## Supplementary material for "Structural polymorphism and population-variable coding capacity of HERV-K(HML-2) in human pangenomes": reference_annotation.json (part 4 of 16)

```
":"TGC","aa":951,"terminal":false},{"gene":"pol","copy_alignment":0,"strand":"+","positions":[20283719,20283720,20283721],"ref_codon":"AGG","aa":952,"terminal":false},{"gene":"pol","copy_alignment":0,"strand":"+","positions":[20283722,20283723,20283724],"ref_codon":"AGC","aa":953,"terminal":false},{"gene":"pol","copy_alignment":0,"strand":"+","positions":[20283725,20283726,20283727],"ref_codon":"AGC","aa":954,"terminal":false},{"gene":"pol","copy_alignment":0,"strand":"+","positions":[20283728,20283729,20283730],"ref_codon":"TGT","aa":955,"terminal":false},{"gene":"pol","copy_alignment":0,"strand":"+","positions":[20283731,20283732,20283733],"ref_codon":"GGC","aa":956,"terminal":false},{"gene":"pol","copy_alignment":0,"strand":"+","positions":[20283734,20283735,20283736],"ref_codon":"TAA","aa":957,"terminal":true},{"gene":"type2_env","copy_alignment":0,"strand":"+","positions":[20283437,20283438,20283439],"ref_codon":"ATG","aa":1,"terminal":false},{"gene":"type2_env","copy_alignment":0,"strand":"+","positions":[20283440,20283441,20283442],"ref_codon":"AAC","aa":2,"terminal":false},{"gene":"type2_env","copy_alignment":0,"strand":"+","positions":[20283443,20283444,20283445],"ref_codon":"CCA","aa":3,"terminal":false},{"gene":"type2_env","copy_alignment":0,"strand":"+","positions":[20283446,20283447,20283448],"ref_codon":"TCG","aa":4,"terminal":false},{"gene":"type2_env","copy_alignment":0,"strand":"+","positions":[20283449,20283450,20283451],"ref_codon":"GAG","aa":5,"terminal":false},{"gene":"type2_env","copy_alignment":0,"strand":"+","positions":[20283452,20283453,20283454],"ref_codon":"ATG","aa":6,"terminal":false},{"gene":"type2_env","copy_alignment":0,"strand":"+","positions":[20283455,20283456,20283457],"ref_codon":"CAA","aa":7,"terminal":false},{"gene":"type2_env","copy_alignment":0,"strand":"+","positions":[20283458,20283459,20283460],"ref_codon":"AGG","aa":8,"terminal":false},{"gene":"type2_env","copy_alignment":0,"strand":"+","positions":[20283461,20283462,20283463],"ref_codon":"AAA","aa":9,"terminal":false},{"gene":"type2_env","copy_alignment":0,"strand":"+","positions":[20283464,20283465,20283466],"ref_codon":"GCA","aa":10,"terminal":false},{"gene":"type2_env","copy_alignment":0,"strand":"+","positions":[20283467,20283468,20283469],"ref_codon":"CCT","aa":11,"terminal":false},{"gene":"type2_env","copy_alignment":0,"strand":"+","positions":[20283470,20283471,20283472],"ref_codon":"CCA","aa":12,"terminal":false},{"gene":"type2_env","copy_alignment":0,"strand":"+","positions":[20283473,20283474,20283475],"ref_codon":"CGG","aa":13,"terminal":false},{"gene":"type2_env","copy_alignment":0,"strand":"+","positions":[20283476,20283477,20283478],"ref_codon":"AGA","aa":14,"terminal":false},{"gene":"type2_env","copy_alignment":0,"strand":"+","positions":[20283479,20283480,20283481],"ref_codon":"CGG","aa":15,"terminal":false},{"gene":"type2_env","copy_alignment":0,"strand":"+","positions":[20283482,20283483,20283484],"ref_codon":"AAA","aa":16,"terminal":false},{"gene":"type2_env","copy_alignment":0,"strand":"+","positions":[20283485,20283486,20283487],"ref_codon":"CAC","aa":17,"terminal":false},{"gene":"type2_env","copy_alignment":0,"strand":"+","positions":[20283488,20283489,20283490],"ref_codon":"CGC","aa":18,"terminal":false},{"gene":"type2_env","copy_alignment":0,"strand":"+","positions":[20283491,20283492,20283493],"ref_codon":"AAT","aa":19,"terminal":false},{"gene":"type2_env","copy_alignment":0,"strand":"+","positions":[20283494,20283495,20283496],"ref_codon":"TGA","aa":20,"terminal":false},{"gene":"type2_env","copy_alignment":0,"strand":"+","positions":[20283497,20283498,20283499],"ref_codon":"ACA","aa":21,"terminal":false},{"gene":"type2_env","copy_alignment":0,"strand":"+","positions":[20283500,20283501,20283502],"ref_codon":"CCA","aa":22,"terminal":false},{"gene":"type2_env","copy_alignment":0,"strand":"+","positions":[20283503,20283504,20283505],"ref_codon":"TTG","aa":23,"terminal":false},{"gene":"type2_env","copy_alignment":0,"strand":"+","positions":[20283506,20283507,20283508],"ref_codon":"ACT","aa":24,"terminal":false},{"gene":"type2_env","copy_alignment":0,"strand":"+","positions":[20283509,20283510,20283511],"ref_codon":"CAT","aa":25,"terminal":false},{"gene":"type2_env","copy_alignment":0,"strand":"+","positions":[20283512,20283513,20283514],"ref_codon":"AAG","aa":26,"terminal":false},{"gene":"type2_env","copy_alignment":0,"strand":"+","positions":[20283515,20283516,20283517],"ref_codon":"ATG","aa":27,"terminal":false},{"gene":"type2_env","copy_alignment":0,"strand":"+","positions":[20283518,20283519,20283520],"ref_codon":"AAG","aa":28,"terminal":false},{"gene":"type2_env","copy_alignment":0,"strand":"+","positions":[20283521,20283522,20283523],"ref_codon":"AAA","aa":29,"terminal":false},{"gene":"type2_env","copy_alignment":0,"strand":"+","positions":[20283524,20283525,20283526],"ref_codon":"AAG","aa":30,"terminal":false},{"gene":"type2_env","copy_alignment":0,"strand":"+","positions":[20283527,20283528,20283529],"ref_codon":"GTC","aa":31,"terminal":false},{"gene":"type2_env","copy_alignment":0,"strand":"+","positions":[20283530,20283531,20283532],"ref_codon":"ATG","aa":32,"terminal":false},{"gene":"type2_env","copy_alignment":0,"strand":"+","positions":[20283533,20283534,20283535],"ref_codon":"TCA","aa":33,"terminal":false},{"gene":"type2_env","copy_alignment":0,"strand":"+","positions":[20283536,20283537,20283538],"ref_codon":"GAA","aa":34,"terminal":false},{"gene":"type2_env","copy_alignment":0,"strand":"+","positions":[20283539,20283540,20283541],"ref_codon":"GAA","aa":35,"terminal":false},{"gene":"type2_env","copy_alignment":0,"strand":"+","positions":[20283542,20283543,20283544],"ref_codon":"CAG","aa":36,"terminal":false},{"gene":"type2_env","copy_alignment":0,"strand":"+","positions":[20283545,20283546,20283547],"ref_codon":"ATG","aa":37,"terminal":false},{"gene":"type2_env","copy_alignment":0,"strand":"+","positions":[20283548,20283549,20283550],"ref_codon":"AAG","aa":38,"terminal":false},{"gene":"type2_env","copy_alignment":0,"strand":"+","positions":[20283551,20283552,20283553],"ref_codon":"TTG","aa":39,"terminal":false},{"gene":"type2_env","copy_alignment":0,"strand":"+","positions":[20283554,20283555,20283556],"ref_codon":"CCA","aa":40,"terminal":false},{"gene":"type2_env","copy_alignment":0,"strand":"+","positions":[20283557,20283558,20283559],"ref_codon":"TCC","aa":41,"terminal":false},{"gene":"type2_env","copy_alignment":0,"strand":"+","positions":[20283560,20283561,20283562],"ref_codon":"ACC","aa":42,"terminal":false},{"gene":"type2_env","copy_alignment":0,"strand":"+","positions":[20283563,20283564,20283565],"ref_codon":"AAG","aa":43,"terminal":false},{"gene":"type2_env","copy_alignment":0,"strand":"+","positions":[20283566,20283567,20283568],"ref_codon":"AAG","aa":44,"terminal":false},{"gene":"type2_env","copy_alignment":0,"strand":"+","positions":[20283569,20283570,20283571],"ref_codon":"ACA","aa":45,"terminal":false},{"gene":"type2_env","copy_alignment":0,"strand":"+","positions":[20283572,20283573,20283574],"ref_codon":"GAG","aa":46,"terminal":false},{"gene":"type2_env","copy_alignment":0,"strand":"+","positions":[20283575,20283576,20283577],"ref_codon":"CCG","aa":47,"terminal":false},{"gene":"type2_env","copy_alignment":0,"strand":"+","positions":[20283578,20283579,20283580],"ref_codon":"CCG","aa":48,"terminal":false},{"gene":"type2_env","copy_alignment":0,"strand":"+","positions":[20283581,20283582,20283583],"ref_codon":"ACT","aa":49,"terminal":false},{"gene":"type2_env","copy_alignment":0,"strand":"+","positions":[20283584,20283585,20283586],"ref_codon":"TGG","aa":50,"terminal":false},{"gene":"type2_env","copy_alignment":0,"strand":"+","positions":[20283587,20283588,20283589],"ref_codon":"GCA","aa":51,"terminal":false},{"gene":"type2_env","copy_alignment":0,"strand":"+","positions":[20283590,20283591,20283592],"ref_codon":"CAA","aa":52,"terminal":false},{"gene":"type2_env","copy_alignment":0,"strand":"+","positions":[20283593,20283594,20283595],"ref_codon":"TTA","aa":53,"terminal":false},{"gene":"type2_env","copy_alignment":0,"strand":"+","positions":[20283596,20283597,20283598],"ref_codon":"AAG","aa":54,"terminal":false},{"gene":"type2_env","copy_alignment":0,"strand":"+","positions":[20283599,20283600,20283601],"ref_codon":"AAG","aa":55,"terminal":false},{"gene":"type2_env","copy_alignment":0,"strand":"+","positions":[20283602,20283603,20283604],"ref_codon":"GTG","aa":56,"terminal":false},{"gene":"type2_env","copy_alignment":0,"strand":"+","positions":[20283605,20283606,20283607],"ref_codon":"ACA","aa":57,"terminal":false},{"gene":"type2_env","copy_alignment":0,"strand":"+","positions":[20283608,20283609,20283610],"ref_codon":"CCG","aa":58,"terminal":false},{"gene":"type2_env","copy_alignment":0,"strand":"+","positions":[20283611,20283612,20283613],"ref_codon":"TTA","aa":59,"terminal":false},{"gene":"type2_env","copy_alignment":0,"strand":"+","positions":[20283614,20283615,20283616],"ref_codon":"GCT","aa":60,"terminal":false},{"gene":"type2_env","copy_alignment":0,"strand":"+","positions":[20283617,20283618,20283619],"ref_codon":"AAA","aa":61,"terminal":false},{"gene":"type2_env","copy_alignment":0,"strand":"+","positions":[20283620,20283621,20283622],"ref_codon":"AAA","aa":62,"terminal":false},{"gene":"type2_env","copy_alignment":0,"strand":"+","positions":[20283627,20283628,20283629],"ref_codon":"CTG","aa":64,"terminal":false},{"gene":"type2_env","copy_alignment":0,"strand":"+","positions":[20283630,20283631,20283632],"ref_codon":"GAG","aa":65,"terminal":false},{"gene":"type2_env","copy_alignment":0,"strand":"+","positions":[20283633,20283634,20283635],"ref_codon":"AAC","aa":66,"terminal":false},{"gene":"type2_env","copy_alignment":0,"strand":"+","positions":[20283636,20283637,20283638],"ref_codon":"ACA","aa":67,"terminal":false},{"gene":"type2_env","copy_alignment":0,"strand":"+","positions":[20283639,20283640,20283641],"ref_codon":"AAG","aa":68,"terminal":false},{"gene":"type2_env","copy_alignment":0,"strand":"+","positions":[20283642,20283643,20283644],"ref_codon":"GTG","aa":69,"terminal":false},{"gene":"type2_env","copy_alignment":0,"strand":"+","positions":[20283645,20283646,20283647],"ref_codon":"ACA","aa":70,"terminal":false},{"gene":"type2_env","copy_alignment":0,"strand":"+","positions":[20283648,20283649,20283650],"ref_codon":"CAA","aa":71,"terminal":false},{"gene":"type2_env","copy_alignment":0,"strand":"+","positions":[20283651,20283652,20283653],"ref_codon":"ACT","aa":72,"terminal":false},{"gene":"type2_env","copy_alignment":0,"strand":"+","positions":[20283654,20283655,20283656],"ref_codon":"CCA","aa":73,"terminal":false},{"gene":"type2_env","copy_alignment":0,"strand":"+","positions":[20283657,20283658,20283659],"ref_codon":"AAG","aa":74,"terminal":false},{"gene":"type2_env","copy_alignment":0,"strand":"+","positions":[20283660,20283661,20283662],"ref_codon":"GGT","aa":75,"terminal":false},{"gene":"type2_env","copy_alignment":0,"strand":"+","positions":[20283663,20283664,20283665],"ref_codon":"ATG","aa":76,"terminal":false},{"gene":"type2_env","copy_alignment":0,"strand":"+","positions":[20283666,20283667,20283668],"ref_codon":"CTG","aa":77,"terminal":false},{"gene":"type2_env","copy_alignment":0,"strand":"+","positions":[20283669,20283670,20283671],"ref_codon":"CTT","aa":78,"terminal":false},{"gene":"type2_env","copy_alignment":0,"strand":"+","positions":[20283672,20283673,20283674],"ref_codon":"GCA","aa":79,"terminal":false},{"gene":"type2_env","copy_alignment":0,"strand":"+","positions":[20283675,20283676,20283677],"ref_codon":"GCT","aa":80,"terminal":false},{"gene":"type2_env","copy_alignment":0,"strand":"+","positions":[20283678,20283679,20283680],"ref_codon":"TTG","aa":81,"terminal":false},{"gene":"type2_env","copy_alignment":0,"strand":"+","positions":[20283681,20283682,20283683],"ref_codon":"ATG","aa":82,"terminal":false},{"gene":"type2_env","copy_alignment":0,"strand":"+","positions":[20283684,20283685,20283686],"ref_codon":"ATT","aa":83,"terminal":false},{"gene":"type2_env","copy_alignment":0,"strand":"+","positions":[20283687,20283688,20283689],"ref_codon":"GTA","aa":84,"terminal":false},{"gene":"type2_env","copy_alignment":0,"strand":"+","positions":[20283690,20283691,20283692],"ref_codon":"TCA","aa":85,"terminal":false},{"gene":"type2_env","copy_alignment":0,"strand":"+","positions":[20283693,20283694,20283695],"ref_codon":"ATG","aa":86,"terminal":false},{"gene":"type2_env","copy_alignment":0,"strand":"+","positions":[20283696,20283697,20283698],"ref_codon":"GTG","aa":87,"terminal":false},{"gene":"type2_env","copy_alignment":0,"strand":"+","positions":[20283699,20283700,20283701],"ref_codon":"GTA","aa":88,"terminal":false},{"gene":"type2_env","copy_alignment":0,"strand":"+","positions":[20283702,20283703,20283704],"ref_codon":"AGT","aa":89,"terminal":false},{"gene":"type2_env","copy_alignment":0,"strand":"+","positions":[20283705,20283706,20283707],"ref_codon":"CTC","aa":90,"terminal":false},{"gene":"type2_env","copy_alignment":0,"strand":"+","positions":[20283708,20283709,20283710],"ref_codon":"CCC","aa":91,"terminal":false},{"gene":"type2_env","copy_alignment":0,"strand":"+","positions":[20283711,20283712,20283713],"ref_codon":"ATT","aa":92,"terminal":false},{"gene":"type2_env","copy_alignment":0,"strand":"+","positions":[20283714,20283715,20283716],"ref_codon":"CCT","aa":93,"terminal":false},{"gene":"type2_env","copy_alignment":0,"strand":"+","positions":[20283717,20283718,20283719],"ref_codon":"GCA","aa":94,"terminal":false},{"gene":"type2_env","copy_alignment":0,"strand":"+","positions":[20283720,20283721,20283722],"ref_codon":"GGA","aa":95,"terminal":false},{"gene":"type2_env","copy_alignment":0,"strand":"+","positions":[20283723,20283724,20283725],"ref_codon":"GCA","aa":96,"terminal":false},{"gene":"type2_env","copy_alignment":0,"strand":"+","positions":[20283726,20283727,20283728],"ref_codon":"GCT","aa":97,"terminal":false},{"gene":"type2_env","copy_alignment":0,"strand":"+","positions":[20283729,20283730,20283731],"ref_codon":"GTG","aa":98,"terminal":false},{"gene":"type2_env","copy_alignment":0,"strand":"+","positions":[20283732,20283733,20283734],"ref_codon":"GCT","aa":99,"terminal":false},{"gene":"type2_env","copy_alignment":0,"strand":"+","positions":[20283735,20283736,20283737],"ref_codon":"AAT","aa":100,"terminal":false},{"gene":"type2_env","copy_alignment":0,"strand":"+","positions":[20283738,20283739,20283740],"ref_codon":"TAT","aa":101,"terminal":false},{"gene":"type2_env","copy_alignment":0,"strand":"+","positions":[20283741,20283742,20283743],"ref_codon":"ACC","aa":102,"terminal":false},{"gene":"type2_env","copy_alignment":0,"strand":"+","positions":[20283744,20283745,20283746],"ref_codon":"TAC","aa":103,"terminal":false},{"gene":"type2_env","copy_alignment":0,"strand":"+","positions":[20283747,20283748,20283749],"ref_codon":"TGG","aa":104,"terminal":false},{"gene":"type2_env","copy_alignment":0,"strand":"+","positions":[20283750,20283751,20283752],"ref_codon":"GCC","aa":105,"terminal":false},{"gene":"type2_env","copy_alignment":0,"strand":"+","positions":[20283753,20283754,20283755],"ref_codon":"TGT","aa":106,"terminal":false},{"gene":"type2_env","copy_alignment":0,"strand":"+","positions":[20283756,20283757,20283758],"ref_codon":"GTG","aa":107,"terminal":false},{"gene":"type2_env","copy_alignment":0,"strand":"+","positions":[20283759,20283760,20283761],"ref_codon":"CTT","aa":108,"terminal":false},{"gene":"type2_env","copy_alignment":0,"strand":"+","positions":[20283762,20283763,20283764],"ref_codon":"TTC","aa":109,"terminal":false},{"gene":"type2_env","copy_alignment":0,"strand":"+","positions":[20283765,20283766,20283767],"ref_codon":"CCG","aa":110,"terminal":false},{"gene":"type2_env","copy_alignment":0,"strand":"+","positions":[20283768,20283769,20283770],"ref_codon":"CCC","aa":111,"terminal":false},{"gene":"type2_env","copy_alignment":0,"strand":"+","positions":[20283771,20283772,20283773],"ref_codon":"TTA","aa":112,"terminal":false},{"gene":"type2_env","copy_alignment":0,"strand":"+","positions":[20283774,20283775,20283776],"ref_codon":"ATT","aa":113,"terminal":false},{"gene":"type2_env","copy_alignment":0,"strand":"+","positions":[20283777,20283778,20283779],"ref_codon":"CAG","aa":114,"terminal":false},{"gene":"type2_env","copy_alignment":0,"strand":"+","positions":[20283780,20283781,20283782],"ref_codon":"GCA","aa":115,"terminal":false},{"gene":"type2_env","copy_alignment":0,"strand":"+","positions":[20283783,20283784,20283785],"ref_codon":"GTC","aa":116,"terminal":false},{"gene":"type2_env","copy_alignment":0,"strand":"+","positions":[20283786,20283787,20283788],"ref_codon":"ACC","aa":117,"terminal":false},{"gene":"type2_env","copy_alignment":0,"strand":"+","positions":[20283789,20283790,20283791],"ref_codon":"TGG","aa":118,"terminal":false},{"gene":"type2_env","copy_alignment":0,"strand":"+","positions":[20283792,20283793,20283794],"ref_codon":"ATG","aa":119,"terminal":false},{"gene":"type2_env","copy_alignment":0,"strand":"+","positions":[20283795,20283796,20283797],"ref_codon":"GAT","aa":120,"terminal":false},{"gene":"type2_env","copy_alignment":0,"strand":"+","positions":[20283798,20283799,20283800],"ref_codon":"AAT","aa":121,"terminal":false},{"gene":"type2_env","copy_alignment":0,"strand":"+","positions":[20283801,20283802,20283803],"ref_codon":"CCT","aa":122,"terminal":false},{"gene":"type2_env","copy_alignment":0,"strand":"+","positions":[20283804,20283805,20283806],"ref_codon":"ATT","aa":123,"terminal":false},{"gene":"type2_env","copy_alignment":0,"strand":"+","positions":[20283807,20283808,20283809],"ref_codon":"GAA","aa":124,"terminal":false},{"gene":"type2_env","copy_alignment":0,"strand":"+","positions":[20283810,20283811,20283812],"ref_codon":"GTA","aa":125,"terminal":false},{"gene":"type2_env","copy_alignment":0,"strand":"+","positions":[20283813,20283814,20283815],"ref_codon":"TAT","aa":126,"terminal":false},{"gene":"type2_env","copy_alignment":0,"strand":"+","positions":[20283816,20283817,20283818],"ref_codon":"GTT","aa":127,"terminal":false},{"gene":"type2_env","copy_alignment":0,"strand":"+","positions":[20283819,20283820,20283821],"ref_codon":"AAT","aa":128,"terminal":false},{"gene":"type2_env","copy_alignment":0,"strand":"+","positions":[20283822,20283823,20283824],"ref_codon":"AAT","aa":129,"terminal":false},{"gene":"type2_env","copy_alignment":0,"strand":"+","positions":[20283825,20283826,20283827],"ref_codon":"GGT","aa":130,"terminal":false},{"gene":"type2_env","copy_alignment":0,"strand":"+","positions":[20283828,20283829,20283830],"ref_codon":"GTA","aa":131,"terminal":false},{"gene":"type2_env","copy_alignment":0,"strand":"+","positions":[20283831,20283832,20283833],"ref_codon":"TGG","aa":132,"terminal":false},{"gene":"type2_env","copy_alignment":0,"strand":"+","positions":[20283834,20283835,20283836],"ref_codon":"GTA","aa":133,"terminal":false},{"gene":"type2_env","copy_alignment":0,"strand":"+","positions":[20283837,20283838,20283839],"ref_codon":"CAT","aa":134,"terminal":false},{"gene":"type2_env","copy_alignment":0,"strand":"+","positions":[20283840,20283841,20283842],"ref_codon":"GGC","aa":135,"terminal":false},{"gene":"type2_env","copy_alignment":0,"strand":"+","positions":[20283843,20283844,20283845],"ref_codon":"CCT","aa":136,"terminal":false},{"gene":"type2_env","copy_alignment":0,"strand":"+","positions":[20283846,20283847,20283848],"ref_codon":"ACA","aa":137,"terminal":false},{"gene":"type2_env","copy_alignment":0,"strand":"+","positions":[20283849,20283850,20283851],"ref_codon":"GAT","aa":138,"terminal":false},{"gene":"type2_env","copy_alignment":0,"strand":"+","positions":[20283852,20283853,20283854],"ref_codon":"GAT","aa":139,"terminal":false},{"gene":"type2_env","copy_alignment":0,"strand":"+","positions":[20283855,20283856,20283857],"ref_codon":"CGT","aa":140,"terminal":false},{"gene":"type2_env","copy_alignment":0,"strand":"+","positions":[20283858,20283859,20283860],"ref_codon":"TGC","aa":141,"terminal":false},{"gene":"type2_env","copy_alignment":0,"strand":"+","positions":[20283861,20283862,20283863],"ref_codon":"CCT","aa":142,"terminal":false},{"gene":"type2_env","copy_alignment":0,"strand":"+","positions":[20283864,20283865,20283866],"ref_codon":"GCC","aa":143,"terminal":false},{"gene":"type2_env","copy_alignment":0,"strand":"+","positions":[20283867,20283868,20283869],"ref_codon":"AAA","aa":144,"terminal":false},{"gene":"type2_env","copy_alignment":0,"strand":"+","positions":[20283870,20283871,20283872],"ref_codon":"CCC","aa":145,"terminal":false},{"gene":"type2_env","copy_alignment":0,"strand":"+","positions":[20283873,20283874,20283875],"ref_codon":"AAG","aa":146,"terminal":false},{"gene":"type2_env","copy_alignment":0,"strand":"+","positions":[20283876,20283877,20283878],"ref_codon":"GAA","aa":147,"terminal":false},{"gene":"type2_env","copy_alignment":0,"strand":"+","positions":[20283879,20283880,20283881],"ref_codon":"GAA","aa":148,"terminal":false},{"gene":"type2_env","copy_alignment":0,"strand":"+","positions":[20283882,20283883,20283884],"ref_codon":"GGA","aa":149,"terminal":false},{"gene":"type2_env","copy_alignment":0,"strand":"+","positions":[20283885,20283886,20283887],"ref_codon":"ATG","aa":150,"terminal":false},{"gene":"type2_env","copy_alignment":0,"strand":"+","positions":[20283888,20283889,20283890],"ref_codon":"ATG","aa":151,"terminal":false},{"gene":"type2_env","copy_alignment":0,"strand":"+","positions":[20283891,20283892,20283893],"ref_codon":"ATA","aa":152,"terminal":false},{"gene":"type2_env","copy_alignment":0,"strand":"+","positions":[20283894,20283895,20283896],"ref_codon":"AAT","aa":153,"terminal":false},{"gene":"type2_env","copy_alignment":0,"strand":"+","positions":[20283897,20283898,20283899],"ref_codon":"ATC","aa":154,"terminal":false},{"gene":"type2_env","copy_alignment":0,"strand":"+","positions":[20283900,20283901,20283902],"ref_codon":"TCC","aa":155,"terminal":false},{"gene":"type2_env","copy_alignment":0,"strand":"+","positions":[20283903,20283904,20283905],"ref_codon":"ACT","aa":156,"terminal":false},{"gene":"type2_env","copy_alignment":0,"strand":"+","positions":[20283906,20283907,20283908],"ref_codon":"GGA","aa":157,"terminal":false},{"gene":"type2_env","copy_alignment":0,"strand":"+","positions":[20283909,20283910,20283911],"ref_codon":"TAT","aa":158,"terminal":false},{"gene":"type2_env","copy_alignment":0,"strand":"+","positions":[20283912,20283913,20283914],"ref_codon":"CGT","aa":159,"terminal":false},{"gene":"type2_env","copy_alignment":0,"strand":"+","positions":[20283915,20283916,20283917],"ref_codon":"TAT","aa":160,"terminal":false},{"gene":"type2_env","copy_alignment":0,"strand":"+","positions":[20283918,20283919,20283920],"ref_codon":"CCT","aa":161,"terminal":false},{"gene":"type2_env","copy_alignment":0,"strand":"+","positions":[20283921,20283922,20283923],"ref_codon":"CCT","aa":162,"terminal":false},{"gene":"type2_env","copy_alignment":0,"strand":"+","positions":[20283924,20283925,20283926],"ref_codon":"ATT","aa":163,"terminal":false},{"gene":"type2_env","copy_alignment":0,"strand":"+","positions":[20283927,20283928,20283929],"ref_codon":"TGC","aa":164,"terminal":false},{"gene":"type2_env","copy_alignment":0,"strand":"+","positions":[20283930,20283931,20283932],"ref_codon":"CTA","aa":165,"terminal":false},{"gene":"type2_env","copy_alignment":0,"strand":"+","positions":[20283933,20283934,20283935],"ref_codon":"GGG","aa":166,"terminal":false},{"gene":"type2_env","copy_alignment":0,"strand":"+","positions":[20283936,20283937,20283938],"ref_codon":"AGA","aa":167,"terminal":false},{"gene":"type2_env","copy_alignment":0,"strand":"+","positions":[20283939,20283940,20283941],"ref_codon":"GCA","aa":168,"terminal":false},{"gene":"type2_env","copy_alignment":0,"strand":"+","positions":[20283942,20283943,20283944],"ref_codon":"CTA","aa":169,"terminal":false},{"gene":"type2_env","copy_alignment":0,"strand":"+","positions":[20283945,20283946,20283947],"ref_codon":"GGA","aa":170,"terminal":false},{"gene":"type2_env","copy_alignment":0,"strand":"+","positions":[20283948,20283949,20283950],"ref_codon":"TGT","aa":171,"terminal":false},{"gene":"type2_env","copy_alignment":0,"strand":"+","positions":[20283951,20283952,20283953],"ref_codon":"TTA","aa":172,"terminal":false},{"gene":"type2_env","copy_alignment":0,"strand":"+","positions":[20283954,20283955,20283956],"ref_codon":"ATG","aa":173,"terminal":false},{"gene":"type2_env","copy_alignment":0,"strand":"+","positions":[20283957,20283958,20283959],"ref_codon":"CCT","aa":174,"terminal":false},{"gene":"type2_env","copy_alignment":0,"strand":"+","positions":[20283960,20283961,20283962],"ref_codon":"GCA","aa":175,"terminal":false},{"gene":"type2_env","copy_alignment":0,"strand":"+","positions":[20283963,20283964,20283965],"ref_codon":"ATC","aa":176,"terminal":false},{"gene":"type2_env","copy_alignment":0,"strand":"+","positions":[20283966,20283967,20283968],"ref_codon":"CAA","aa":177,"terminal":false},{"gene":"type2_env","copy_alignment":0,"strand":"+","positions":[20283969,20283970,20283971],"ref_codon":"AAT","aa":178,"terminal":false},{"gene":"type2_env","copy_alignment":0,"strand":"+","positions":[20283972,20283973,20283974],"ref_codon":"TGG","aa":179,"terminal":false},{"gene":"type2_env","copy_alignment":0,"strand":"+","positions":[20283975,20283976,20283977],"ref_codon":"TTG","aa":180,"terminal":false},{"gene":"type2_env","copy_alignment":0,"strand":"+","positions":[20283978,20283979,20283980],"ref_codon":"GTA","aa":181,"terminal":false},{"gene":"type2_env","copy_alignment":0,"strand":"+","positions":[20283981,20283982,20283983],"ref_codon":"CAA","aa":182,"terminal":false},{"gene":"type2_env","copy_alignment":0,"strand":"+","positions":[20283984,20283985,20283986],"ref_codon":"GTA","aa":183,"terminal":false},{"gene":"type2_env","copy_alignment":0,"strand":"+","positions":[20283987,20283988,20283989],"ref_codon":"CCT","aa":184,"terminal":false},{"gene":"type2_env","copy_alignment":0,"strand":"+","positions":[20283990,20283991,20283992],"ref_codon":"ACT","aa":185,"terminal":false},{"gene":"type2_env","copy_alignment":0,"strand":"+","positions":[20283993,20283994,20283995],"ref_codon":"GTC","aa":186,"terminal":false},{"gene":"type2_env","copy_alignment":0,"strand":"+","positions":[20283996,20283997,20283998],"ref_codon":"AGT","aa":187,"terminal":false},{"gene":"type2_env","copy_alignment":0,"strand":"+","positions":[20283999,20284000,20284001],"ref_codon":"ACC","aa":188,"terminal":false},{"gene":"type2_env","copy_alignment":0,"strand":"+","positions":[20284002,20284003,20284004],"ref_codon":"ATC","aa":189,"terminal":false},{"gene":"type2_env","copy_alignment":0,"strand":"+","positions":[20284005,20284006,20284007],"ref_codon":"AGT","aa":190,"terminal":false},{"gene":"type2_env","copy_alignment":0,"strand":"+","positions":[20284008,20284009,20284010],"ref_codon":"AGA","aa":191,"terminal":false},{"gene":"type2_env","copy_alignment":0,"strand":"+","positions":[20284011,20284012,20284013],"ref_codon":"TTC","aa":192,"terminal":false},{"gene":"type2_env","copy_alignment":0,"strand":"+","positions":[20284014,20284015,20284016],"ref_codon":"ACT","aa":193,"terminal":false},{"gene":"type2_env","copy_alignment":0,"strand":"+","positions":[20284017,20284018,20284019],"ref_codon":"TAT","aa":194,"terminal":false},{"gene":"type2_env","copy_alignment":0,"strand":"+","positions":[20284020,20284021,20284022],"ref_codon":"CAC","aa":195,"terminal":false},{"gene":"type2_env","copy_alignment":0,"strand":"+","positions":[20284023,20284024,20284025],"ref_codon":"ATG","aa":196,"terminal":false},{"gene":"type2_env","copy_alignment":0,"strand":"+","positions":[20284026,20284027,20284028],"ref_codon":"GTA","aa":197,"terminal":false},{"gene":"type2_env","copy_alignment":0,"strand":"+","positions":[20284029,20284030,20284031],"ref_codon":"AGG","aa":198,"terminal":false},{"gene":"type2_env","copy_alignment":0,"strand":"+","positions":[20284032,20284033,20284034],"ref_codon":"GGA","aa":199,"terminal":false},{"gene":"type2_env","copy_alignment":0,"strand":"+","positions":[20284035,20284036,20284037],"ref_codon":"ATG","aa":200,"terminal":false},{"gene":"type2_env","copy_alignment":0,"strand":"+","positions":[20284038,20284039,20284040],"ref_codon":"TCA","aa":201,"terminal":false},{"gene":"type2_env","copy_alignment":0,"strand":"+","positions":[20284041,20284042,20284043],"ref_codon":"CTC","aa":202,"terminal":false},{"gene":"type2_env","copy_alignment":0,"strand":"+","positions":[20284044,20284045,20284046],"ref_codon":"AGG","aa":203,"terminal":false},{"gene":"type2_env","copy_alignment":0,"strand":"+","positions":[20284047,20284048,20284049],"ref_codon":"CCA","aa":204,"terminal":false},{"gene":"type2_env","copy_alignment":0,"strand":"+","positions":[20284050,20284051,20284052],"ref_codon":"TGG","aa":205,"terminal":false},{"gene":"type2_env","copy_alignment":0,"strand":"+","positions":[20284053,20284054,20284055],"ref_codon":"GTA","aa":206,"terminal":false},{"gene":"type2_env","copy_alignment":0,"strand":"+","positions":[20284056,20284057,20284058],"ref_codon":"AAT","aa":207,"terminal":false},{"gene":"type2_env","copy_alignment":0,"strand":"+","positions":[20284059,20284060,20284061],"ref_codon":"TAT","aa":208,"terminal":false},{"gene":"type2_env","copy_alignment":0,"strand":"+","positions":[20284062,20284063,20284064],"ref_codon":"TTA","aa":209,"terminal":false},{"gene":"type2_env","copy_alignment":0,"strand":"+","positions":[20284065,20284066,20284067],"ref_codon":"CAG","aa":210,"terminal":false},{"gene":"type2_env","copy_alignment":0,"strand":"+","positions":[20284068,20284069,20284070],"ref_codon":"GAC","aa":211,"terminal":false},{"gene":"type2_env","copy_alignment":0,"strand":"+","positions":[20284071,20284072,20284073],"ref_codon":"TTT","aa":212,"terminal":false},{"gene":"type2_env","copy_alignment":0,"strand":"+","positions":[20284074,20284075,20284076],"ref_codon":"TCT","aa":213,"terminal":false},{"gene":"type2_env","copy_alignment":0,"strand":"+","positions":[20284077,20284078,20284079],"ref_codon":"TAT","aa":214,"terminal":false},{"gene":"type2_env","copy_alignment":0,"strand":"+","positions":[20284080,20284081,20284082],"ref_codon":"CAA","aa":215,"terminal":false},{"gene":"type2_env","copy_alignment":0,"strand":"+","positions":[20284083,20284084,20284085],"ref_codon":"AGG","aa":216,"terminal":false},{"gene":"type2_env","copy_alignment":0,"strand":"+","positions":[20284086,20284087,20284088],"ref_codon":"TCA","aa":217,"terminal":false},{"gene":"type2_env","copy_alignment":0,"strand":"+","positions":[20284089,20284090,20284091],"ref_codon":"TTA","aa":218,"terminal":false},{"gene":"type2_env","copy_alignment":0,"strand":"+","positions":[20284092,20284093,20284094],"ref_codon":"AAA","aa":219,"terminal":false},{"gene":"type2_env","copy_alignment":0,"strand":"+","positions":[20284095,20284096,20284097],"ref_codon":"TTT","aa":220,"terminal":false},{"gene":"type2_env","copy_alignment":0,"strand":"+","positions":[20284098,20284099,20284100],"ref_codon":"AGG","aa":221,"terminal":false},{"gene":"type2_env","copy_alignment":0,"strand":"+","positions":[20284101,20284102,20284103],"ref_codon":"CCT","aa":222,"terminal":false},{"gene":"type2_env","copy_alignment":0,"strand":"+","positions":[20284104,20284105,20284106],"ref_codon":"AAA","aa":223,"terminal":false},{"gene":"type2_env","copy_alignment":0,"strand":"+","positions":[20284107,20284108,20284109],"ref_codon":"GGG","aa":224,"terminal":false},{"gene":"type2_env","copy_alignment":0,"strand":"+","positions":[20284110,20284111,20284112],"ref_codon":"AAA","aa":225,"terminal":false},{"gene":"type2_env","copy_alignment":0,"strand":"+","positions":[20284113,20284114,20284115],"ref_codon":"CAT","aa":226,"terminal":false},{"gene":"type2_env","copy_alignment":0,"strand":"+","positions":[20284116,20284117,20284118],"ref_codon":"TGC","aa":227,"terminal":false},{"gene":"type2_env","copy_alignment":0,"strand":"+","positions":[20284119,20284120,20284121],"ref_codon":"CCC","aa":228,"terminal":false},{"gene":"type2_env","copy_alignment":0,"strand":"+","positions":[20284122,20284123,20284124],"ref_codon":"AAG","aa":229,"terminal":false},{"gene":"type2_env","copy_alignment":0,"strand":"+","positions":[20284125,20284126,20284127],"ref_codon":"GAA","aa":230,"terminal":false},{"gene":"type2_env","copy_alignment":0,"strand":"+","positions":[20284128,20284129,20284130],"ref_codon":"ATT","aa":231,"terminal":false},{"gene":"type2_env","copy_alignment":0,"strand":"+","positions":[20284131,20284132,20284133],"ref_codon":"CCC","aa":232,"terminal":false},{"gene":"type2_env","copy_alignment":0,"strand":"+","positions":[20284134,20284135,20284136],"ref_codon":"AAA","aa":233,"terminal":false},{"gene":"type2_env","copy_alignment":0,"strand":"+","positions":[20284137,20284138,20284139],"ref_codon":"GGA","aa":234,"terminal":false},{"gene":"type2_env","copy_alignment":0,"strand":"+","positions":[20284140,20284141,20284142],"ref_codon":"TCA","aa":235,"terminal":false},{"gene":"type2_env","copy_alignment":0,"strand":"+","positions":[20284143,20284144,20284145],"ref_codon":"AAA","aa":236,"terminal":false},{"gene":"type2_env","copy_alignment":0,"strand":"+","positions":[20284146,20284147,20284148],"ref_codon":"GAC","aa":237,"terminal":false},{"gene":"type2_env","copy_alignment":0,"strand":"+","positions":[20284149,20284150,20284151],"ref_codon":"ATA","aa":238,"terminal":false},{"gene":"type2_env","copy_alignment":0,"strand":"+","positions":[20284152,20284153,20284154],"ref_codon":"GAA","aa":239,"terminal":false},{"gene":"type2_env","copy_alignment":0,"strand":"+","positions":[20284155,20284156,20284157],"ref_codon":"GTT","aa":240,"terminal":false},{"gene":"type2_env","copy_alignment":0,"strand":"+","positions":[20284158,20284159,20284160],"ref_codon":"TTA","aa":241,"terminal":false},{"gene":"type2_env","copy_alignment":0,"strand":"+","positions":[20284161,20284162,20284163],"ref_codon":"GTT","aa":242,"terminal":false},{"gene":"type2_env","copy_alignment":0,"strand":"+","positions":[20284164,20284165,20284166],"ref_codon":"TGG","aa":243,"terminal":false},{"gene":"type2_env","copy_alignment":0,"strand":"+","positions":[20284167,20284168,20284169],"ref_codon":"GAA","aa":244,"terminal":false},{"gene":"type2_env","copy_alignment":0,"strand":"+","positions":[20284170,20284171,20284172],"ref_codon":"GAA","aa":245,"terminal":false},{"gene":"type2_env","copy_alignment":0,"strand":"+","positions":[20284173,20284174,20284175],"ref_codon":"TGT","aa":246,"terminal":false},{"gene":"type2_env","copy_alignment":0,"strand":"+","positions":[20284176,20284177,20284178],"ref_codon":"GTG","aa":247,"terminal":false},{"gene":"type2_env","copy_alignment":0,"strand":"+","positions":[20284179,20284180,20284181],"ref_codon":"GCC","aa":248,"terminal":false},{"gene":"type2_env","copy_alignment":0,"strand":"+","positions":[20284182,20284183,20284184],"ref_codon":"AAG","aa":249,"terminal":false},{"gene":"type2_env","copy_alignment":0,"strand":"+","positions":[20284185,20284186,20284187],"ref_codon":"AGT","aa":250,"terminal":false},{"gene":"type2_env","copy_alignment":0,"strand":"+","positions":[20284188,20284189,20284190],"ref_codon":"GCA","aa":251,"terminal":false},{"gene":"type2_env","copy_alignment":0,"strand":"+","positions":[20284191,20284192,20284193],"ref_codon":"GTG","aa":252,"terminal":false},{"gene":"type2_env","copy_alignment":0,"strand":"+","positions":[20284194,20284195,20284196],"ref_codon":"ATA","aa":253,"terminal":false},{"gene":"type2_env","copy_alignment":0,"strand":"+","positions":[20284197,20284198,20284199],"ref_codon":"TTA","aa":254,"terminal":false},{"gene":"type2_env","copy_alignment":0,"strand":"+","positions":[20284200,20284201,20284202],"ref_codon":"CAA","aa":255,"terminal":false},{"gene":"type2_env","copy_alignment":0,"strand":"+","positions":[20284203,20284204,20284205],"ref_codon":"AAT","aa":256,"terminal":false},{"gene":"type2_env","copy_alignment":0,"strand":"+","positions":[20284206,20284207,20284208],"ref_codon":"GAT","aa":257,"terminal":false},{"gene":"type2_env","copy_alignment":0,"strand":"+","positions":[20284209,20284210,20284211],"ref_codon":"GAA","aa":258,"terminal":false},{"gene":"type2_env","copy_alignment":0,"strand":"+","positions":[20284212,20284213,20284214],"ref_codon":"TTC","aa":259,"terminal":false},{"gene":"type2_env","copy_alignment":0,"strand":"+","positions":[20284215,20284216,20284217],"ref_codon":"AGA","aa":260,"terminal":false},{"gene":"type2_env","copy_alignment":0,"strand":"+","positions":[20284218,20284219,20284220],"ref_codon":"ACT","aa":261,"terminal":false},{"gene":"type2_env","copy_alignment":0,"strand":"+","positions":[20284221,20284222,20284223],"ref_codon":"ATT","aa":262,"terminal":false},{"gene":"type2_env","copy_alignment":0,"strand":"+","positions":[20284224,20284225,20284226],"ref_codon":"ATA","aa":263,"terminal":false},{"gene":"type2_env","copy_alignment":0,"strand":"+","positions":[20284227,20284228,20284229],"ref_codon":"GAT","aa":264,"terminal":false},{"gene":"type2_env","copy_alignment":0,"strand":"+","positions":[20284230,20284231,20284232],"ref_codon":"TGG","aa":265,"terminal":false},{"gene":"type2_env","copy_alignment":0,"strand":"+","positions":[20284233,20284234,20284235],"ref_codon":"GCA","aa":266,"terminal":false},{"gene":"type2_env","copy_alignment":0,"strand":"+","positions":[20284236,20284237,20284238],"ref_codon":"ACT","aa":267,"terminal":false},{"gene":"type2_env","copy_alignment":0,"strand":"+","positions":[20284239,20284240,20284241],"ref_codon":"CAA","aa":268,"terminal":false},{"gene":"type2_env","copy_alignment":0,"strand":"+","positions":[20284242,20284243,20284244],"ref_codon":"GGT","aa":269,"terminal":false},{"gene":"type2_env","copy_alignment":0,"strand":"+","positions":[20284245,20284246,20284247],"ref_codon":"CAA","aa":270,"terminal":false},{"gene":"type2_env","copy_alignment":0,"strand":"+","positions":[20284248,20284249,20284250],"ref_codon":"TTC","aa":271,"terminal":false},{"gene":"type2_env","copy_alignment":0,"strand":"+","positions":[20284251,20284252,20284253],"ref_codon":"TAA","aa":272,"terminal":false},{"gene":"type2_env","copy_alignment":0,"strand":"+","positions":[20284254,20284255,20284256],"ref_codon":"CAC","aa":273,"terminal":false},{"gene":"type2_env","copy_alignment":0,"strand":"+","positions":[20284257,20284258,20284259],"ref_codon":"AAT","aa":274,"terminal":false},{"gene":"type2_env","copy_alignment":0,"strand":"+","positions":[20284260,20284261,20284262],"ref_codon":"TGC","aa":275,"terminal":false},{"gene":"type2_env","copy_alignment":0,"strand":"+","positions":[20284263,20284264,20284265],"ref_codon":"ACA","aa":276,"terminal":false},{"gene":"type2_env","copy_alignment":0,"strand":"+","positions":[20284266,20284267,20284268],"ref_codon":"GGA","aa":277,"terminal":false},{"gene":"type2_env","copy_alignment":0,"strand":"+","positions":[20284269,20284270,20284271],"ref_codon":"CAA","aa":278,"terminal":false},{"gene":"type2_env","copy_alignment":0,"strand":"+","positions":[20284272,20284273,20284274],"ref_codon":"ACT","aa":279,"terminal":false},{"gene":"type2_env","copy_alignment":0,"strand":"+","positions":[20284275,20284276,20284277],"ref_codon":"CAA","aa":280,"terminal":false},{"gene":"type2_env","copy_alignment":0,"strand":"+","positions":[20284278,20284279,20284280],"ref_codon":"TCA","aa":281,"terminal":false},{"gene":"type2_env","copy_alignment":0,"strand":"+","positions":[20284281,20284282,20284283],"ref_codon":"TGT","aa":282,"terminal":false},{"gene":"type2_env","copy_alignment":0,"strand":"+","positions":[20284284,20284285,20284286],"ref_codon":"CCC","aa":283,"terminal":false},{"gene":"type2_env","copy_alignment":0,"strand":"+","positions":[20284287,20284288,20284289],"ref_codon":"AGT","aa":284,"terminal":false},{"gene":"type2_env","copy_alignment":0,"strand":"+","positions":[20284290,20284291,20284292],"ref_codon":"GCA","aa":285,"terminal":false},{"gene":"type2_env","copy_alignment":0,"strand":"+","positions":[20284293,20284294,20284295],"ref_codon":"CAA","aa":286,"terminal":false},{"gene":"type2_env","copy_alignment":0,"strand":"+","positions":[20284296,20284297,20284298],"ref_codon":"GTG","aa":287,"terminal":false},{"gene":"type2_env","copy_alignment":0,"strand":"+","positions":[20284299,20284300,20284301],"ref_codon":"AGT","aa":288,"terminal":false},{"gene":"type2_env","copy_alignment":0,"strand":"+","positions":[20284302,20284303,20284304],"ref_codon":"CCA","aa":289,"terminal":false},{"gene":"type2_env","copy_alignment":0,"strand":"+","positions":[20284305,20284306,20284307],"ref_codon":"GCT","aa":290,"terminal":false},{"gene":"type2_env","copy_alignment":0,"strand":"+","positions":[20284308,20284309,20284310],"ref_codon":"GTT","aa":291,"terminal":false},{"gene":"type2_env","copy_alignment":0,"strand":"+","positions":[20284311,20284312,20284313],"ref_codon":"GAT","aa":292,"terminal":false},{"gene":"type2_env","copy_alignment":0,"strand":"+","positions":[20284314,20284315,20284316],"ref_codon":"AGT","aa":293,"terminal":false},{"gene":"type2_env","copy_alignment":0,"strand":"+","positions":[20284317,20284318,20284319],"ref_codon":"GAC","aa":294,"terminal":false},{"gene":"type2_env","copy_alignment":0,"strand":"+","positions":[20284320,20284321,20284322],"ref_codon":"TTA","aa":295,"terminal":false},{"gene":"type2_env","copy_alignment":0,"strand":"+","positions":[20284323,20284324,20284325],"ref_codon":"ACA","aa":296,"terminal":false},{"gene":"type2_env","copy_alignment":0,"strand":"+","positions":[20284326,20284327,20284328],"ref_codon":"GGA","aa":297,"terminal":false},{"gene":"type2_env","copy_alignment":0,"strand":"+","positions":[20284329,20284330,20284331],"ref_codon":"AGT","aa":298,"terminal":false},{"gene":"type2_env","copy_alignment":0,"strand":"+","positions":[20284332,20284333,20284334],"ref_codon":"TTA","aa":299,"terminal":false},{"gene":"type2_env","copy_alignment":0,"strand":"+","positions":[20284335,20284336,20284337],"ref_codon":"GAC","aa":300,"terminal":false},{"gene":"type2_env","copy_alignment":0,"strand":"+","positions":[20284338,20284339,20284340],"ref_codon":"GAA","aa":301,"terminal":false},{"gene":"type2_env","copy_alignment":0,"strand":"+","positions":[20284341,20284342,20284343],"ref_codon":"CAT","aa":302,"terminal":false},{"gene":"type2_env","copy_alignment":0,"strand":"+","positions":[20284344,20284345,20284346],"ref_codon":"AAG","aa":303,"terminal":false},{"gene":"type2_env","copy_alignment":0,"strand":"+","positions":[20284347,20284348,20284349],"ref_codon":"CAT","aa":304,"terminal":false},{"gene":"type2_env","copy_alignment":0,"strand":"+","positions":[20284350,20284351,20284352],"ref_codon":"AAA","aa":305,"terminal":false},{"gene":"type2_env","copy_alignment":0,"strand":"+","positions":[20284353,20284354,20284355],"ref_codon":"AAA","aa":306,"terminal":false},{"gene":"type2_env","copy_alignment":0,"strand":"+","positions":[20284356,20284357,20284358],"ref_codon":"TTA","aa":307,"terminal":false},{"gene":"type2_env","copy_alignment":0,"strand":"+","positions":[20284359,20284360,20284361],"ref_codon":"CAG","aa":308,"terminal":false},{"gene":"type2_env","copy_alignment":0,"strand":"+","positions":[20284362,20284363,20284364],"ref_codon":"TCT","aa":309,"terminal":false},{"gene":"type2_env","copy_alignment":0,"strand":"+","positions":[20284365,20284366,20284367],"ref_codon":"TTC","aa":310,"terminal":false},{"gene":"type2_env","copy_alignment":0,"strand":"+","positions":[20284368,20284369,20284370],"ref_codon":"TAC","aa":311,"terminal":false},{"gene":"type2_env","copy_alignment":0,"strand":"+","positions":[20284371,20284372,20284373],"ref_codon":"ACT","aa":312,"terminal":false},{"gene":"type2_env","copy_alignment":0,"strand":"+","positions":[20284374,20284375,20284376],"ref_codon":"TGG","aa":313,"terminal":false},{"gene":"type2_env","copy_alignment":0,"strand":"+","positions":[20284377,20284378,20284379],"ref_codon":"GAA","aa":314,"terminal":false},{"gene":"type2_env","copy_alignment":0,"strand":"+","positions":[20284380,20284381,20284382],"ref_codon":"TGG","aa":315,"terminal":false},{"gene":"type2_env","copy_alignment":0,"strand":"+","positions":[20284383,20284384,20284385],"ref_codon":"GGA","aa":316,"terminal":false},{"gene":"type2_env","copy_alignment":0,"strand":"+","positions":[20284386,20284387,20284388],"ref_codon":"GAA","aa":317,"terminal":false},{"gene":"type2_env","copy_alignment":0,"strand":"+","positions":[20284389,20284390,20284391],"ref_codon":"AAA","aa":318,"terminal":false},{"gene":"type2_env","copy_alignment":0,"strand":"+","positions":[20284392,20284393,20284394],"ref_codon":"GGA","aa":319,"terminal":false},{"gene":"type2_env","copy_alignment":0,"strand":"+","positions":[20284395,20284396,20284397],"ref_codon":"ATC","aa":320,"terminal":false},{"gene":"type2_env","copy_alignment":0,"strand":"+","positions":[20284742,20284743,20284744],"ref_codon":"ACT","aa":322,"terminal":false},{"gene":"type2_env","copy_alignment":0,"strand":"+","positions":[20284745,20284746,20284747],"ref_codon":"CCA","aa":323,"terminal":false},{"gene":"type2_env","copy_alignment":0,"strand":"+","positions":[20284748,20284749,20284750],"ref_codon":"AGA","aa":324,"terminal":false},{"gene":"type2_env","copy_alignment":0,"strand":"+","positions":[20284751,20284752,20284753],"ref_codon":"CCA","aa":325,"terminal":false},{"gene":"type2_env","copy_alignment":0,"strand":"+","positions":[20284754,20284755,20284756],"ref_codon":"AAA","aa":326,"terminal":false},{"gene":"type2_env","copy_alignment":0,"strand":"+","positions":[20284757,20284758,20284759],"ref_codon":"ATA","aa":327,"terminal":false},{"gene":"type2_env","copy_alignment":0,"strand":"+","positions":[20284760,20284761,20284762],"ref_codon":"ATA","aa":328,"terminal":false},{"gene":"type2_env","copy_alignment":0,"strand":"+","positions":[20284763,20284764,20284765],"ref_codon":"AGT","aa":329,"terminal":false},{"gene":"type2_env","copy_alignment":0,"strand":"+","positions":[20284766,20284767,20284768],"ref_codon":"CCT","aa":330,"terminal":false},{"gene":"type2_env","copy_alignment":0,"strand":"+","positions":[20284769,20284770,20284771],"ref_codon":"GTT","aa":331,"terminal":false},{"gene":"type2_env","copy_alignment":0,"strand":"+","positions":[20284772,20284773,20284774],"ref_codon":"TCT","aa":332,"terminal":false},{"gene":"type2_env","copy_alignment":0,"strand":"+","positions":[20284775,20284776,20284777],"ref_codon":"GGT","aa":333,"terminal":false},{"gene":"type2_env","copy_alignment":0,"strand":"+","positions":[20284778,20284779,20284780],"ref_codon":"CCT","aa":334,"terminal":false},{"gene":"type2_env","copy_alignment":0,"strand":"+","positions":[20284781,20284782,20284783],"ref_codon":"GAA","aa":335,"terminal":false},{"gene":"type2_env","copy_alignment":0,"strand":"+","positions":[20284784,20284785,20284786],"ref_codon":"CAT","aa":336,"terminal":false},{"gene":"type2_env","copy_alignment":0,"strand":"+","positions":[20284787,20284788,20284789],"ref_codon":"CCA","aa":337,"terminal":false},{"gene":"type2_env","copy_alignment":0,"strand":"+","positions":[20284790,20284791,20284792],"ref_codon":"GAA","aa":338,"terminal":false},{"gene":"type2_env","copy_alignment":0,"strand":"+","positions":[20284793,20284794,20284795],"ref_codon":"TTA","aa":339,"terminal":false},{"gene":"type2_env","copy_alignment":0,"strand":"+","positions":[20284796,20284797,20284798],"ref_codon":"CAG","aa":340,"terminal":false},{"gene":"type2_env","copy_alignment":0,"strand":"+","positions":[20284799,20284800,20284801],"ref_codon":"AGG","aa":341,"terminal":false},{"gene":"type2_env","copy_alignment":0,"strand":"+","positions":[20284802,20284803,20284804],"ref_codon":"CTT","aa":342,"terminal":false},{"gene":"type2_env","copy_alignment":0,"strand":"+","positions":[20284805,20284806,20284807],"ref_codon":"ACT","aa":343,"terminal":false},{"gene":"type2_env","copy_alignment":0,"strand":"+","positions":[20284808,20284809,20284810],"ref_codon":"GTA","aa":344,"terminal":false},{"gene":"type2_env","copy_alignment":0,"strand":"+","positions":[20284811,20284812,20284813],"ref_codon":"GCC","aa":345,"terminal":false},{"gene":"type2_env","copy_alignment":0,"strand":"+","positions":[20284814,20284815,20284816],"ref_codon":"TCA","aa":346,"terminal":false},{"gene":"type2_env","copy_alignment":0,"strand":"+","positions":[20284817,20284818,20284819],"ref_codon":"TAC","aa":347,"terminal":false},{"gene":"type2_env","copy_alignment":0,"strand":"+","positions":[20284820,20284821,20284822],"ref_codon":"CAC","aa":348,"terminal":false},{"gene":"type2_env","copy_alignment":0,"strand":"+","positions":[20284823,20284824,20284825],"ref_codon":"ATT","aa":349,"terminal":false},{"gene":"type2_env","copy_alignment":0,"strand":"+","positions":[20284826,20284827,20284828],"ref_codon":"AGA","aa":350,"terminal":false},{"gene":"type2_env","copy_alignment":0,"strand":"+","positions":[20284829,20284830,20284831],"ref_codon":"ATT","aa":351,"terminal":false},{"gene":"type2_env","copy_alignment":0,"strand":"+","positions":[20284832,20284833,20284834],"ref_codon":"TGG","aa":352,"terminal":false},{"gene":"type2_env","copy_alignment":0,"strand":"+","positions":[20284835,20284836,20284837],"ref_codon":"TCT","aa":353,"terminal":false},{"gene":"type2_env","copy_alignment":0,"strand":"+","positions":[20284838,20284839,20284840],"ref_codon":"GGA","aa":354,"terminal":false},{"gene":"type2_env","copy_alignment":0,"strand":"+","positions":[20284841,20284842,20284843],"ref_codon":"AAT","aa":355,"terminal":false},{"gene":"type2_env","copy_alignment":0,"strand":"+","positions":[20284844,20284845,20284846],"ref_codon":"CAA","aa":356,"terminal":false},{"gene":"type2_env","copy_alignment":0,"strand":"+","positions":[20284847,20284848,20284849],"ref_codon":"ACT","aa":357,"terminal":false},{"gene":"type2_env","copy_alignment":0,"strand":"+","positions":[20284850,20284851,20284852],"ref_codon":"GTA","aa":358,"terminal":false},{"gene":"type2_env","copy_alignment":0,"strand":"+","positions":[20284853,20284854,20284855],"ref_codon":"GAA","aa":359,"terminal":false},{"gene":"type2_env","copy_alignment":0,"strand":"+","positions":[20284856,20284857,20284858],"ref_codon":"ACA","aa":360,"terminal":false},{"gene":"type2_env","copy_alignment":0,"strand":"+","positions":[20284859,20284860,20284861],"ref_codon":"AGA","aa":361,"terminal":false},{"gene":"type2_env","copy_alignment":0,"strand":"+","positions":[20284862,20284863,20284864],"ref_codon":"GAT","aa":362,"terminal":false},{"gene":"type2_env","copy_alignment":0,"strand":"+","positions":[20284865,20284866,20284867],"ref_codon":"CGT","aa":363,"terminal":false},{"gene":"type2_env","copy_alignment":0,"strand":"+","positions":[20284868,20284869,20284870],"ref_codon":"AAG","aa":364,"terminal":false},{"gene":"type2_env","copy_alignment":0,"strand":"+","positions":[20284871,20284872,20284873],"ref_codon":"CCA","aa":365,"terminal":false},{"gene":"type2_env","copy_alignment":0,"strand":"+","positions":[20284874,20284875,20284876],"ref_codon":"TTT","aa":366,"terminal":false},{"gene":"type2_env","copy_alignment":0,"strand":"+","positions":[20284877,20284878,20284879],"ref_codon":"TAT","aa":367,"terminal":false},{"gene":"type2_env","copy_alignment":0,"strand":"+","positions":[20284880,20284881,20284882],"ref_codon":"ACT","aa":368,"terminal":false},{"gene":"type2_env","copy_alignment":0,"strand":"+","positions":[20284883,20284884,20284885],"ref_codon":"ATC","aa":369,"terminal":false},{"gene":"type2_env","copy_alignment":0,"strand":"+","positions":[20284886,20284887,20284888],"ref_codon":"GAC","aa":370,"terminal":false},{"gene":"type2_env","copy_alignment":0,"strand":"+","positions":[20284889,20284890,20284891],"ref_codon":"CTA","aa":371,"terminal":false},{"gene":"type2_env","copy_alignment":0,"strand":"+","positions":[20284892,20284893,20284894],"ref_codon":"AAT","aa":372,"terminal":false},{"gene":"type2_env","copy_alignment":0,"strand":"+","positions":[20284895,20284896,20284897],"ref_codon":"TCC","aa":373,"terminal":false},{"gene":"type2_env","copy_alignment":0,"strand":"+","positions":[20284898,20284899,20284900],"ref_codon":"AGT","aa":374,"terminal":false},{"gene":"type2_env","copy_alignment":0,"strand":"+","positions":[20284901,20284902,20284903],"ref_codon":"CTA","aa":375,"terminal":false},{"gene":"type2_env","copy_alignment":0,"strand":"+","positions":[20284904,20284905,20284906],"ref_codon":"ACA","aa":376,"terminal":false},{"gene":"type2_env","copy_alignment":0,"strand":"+","positions":[20284907,20284908,20284909],"ref_codon":"GCT","aa":377,"terminal":false},{"gene":"type2_env","copy_alignment":0,"strand":"+","positions":[20284910,20284911,20284912],"ref_codon":"CCT","aa":378,"terminal":false},{"gene":"type2_env","copy_alignment":0,"strand":"+","positions":[20284913,20284914,20284915],"ref_codon":"TTA","aa":379,"terminal":false},{"gene":"type2_env","copy_alignment":0,"strand":"+","positions":[20284916,20284917,20284918],"ref_codon":"CAA","aa":380,"terminal":false},{"gene":"type2_env","copy_alignment":0,"strand":"+","positions":[20284919,20284920,20284921],"ref_codon":"AGT","aa":381,"terminal":false},{"gene":"type2_env","copy_alignment":0,"strand":"+","positions":[20284922,20284923,20284924],"ref_codon":"TGT","aa":382,"terminal":false},{"gene":"type2_env","copy_alignment":0,"strand":"+","positions":[20284925,20284926,20284927],"ref_codon":"GTA","aa":383,"terminal":false},{"gene":"type2_env","copy_alignment":0,"strand":"+","positions":[20284928,20284929,20284930],"ref_codon":"AAG","aa":384,"terminal":false},{"gene":"type2_env","copy_alignment":0,"strand":"+","positions":[20284931,20284932,20284933],"ref_codon":"CCC","aa":385,"terminal":false},{"gene":"type2_env","copy_alignment":0,"strand":"+","positions":[20284934,20284935,20284936],"ref_codon":"CCT","aa":386,"terminal":false},{"gene":"type2_env","copy_alignment":0,"strand":"+","positions":[20284937,20284938,20284939],"ref_codon":"TAT","aa":387,"terminal":false},{"gene":"type2_env","copy_alignment":0,"strand":"+","positions":[20284940,20284941,20284942],"ref_codon":"ATG","aa":388,"terminal":false},{"gene":"type2_env","copy_alignment":0,"strand":"+","positions":[20284943,20284944,20284945],"ref_codon":"CTA","aa":389,"terminal":false},{"gene":"type2_env","copy_alignment":0,"strand":"+","positions":[20284946,20284947,20284948],"ref_codon":"GTT","aa":390,"terminal":false},{"gene":"type2_env","copy_alignment":0,"strand":"+","positions":[20284949,20284950,20284951],"ref_codon":"GTA","aa":391,"terminal":false},{"gene":"type2_env","copy_alignment":0,"strand":"+","positions":[20284952,20284953,20284954],"ref_codon":"GGA","aa":392,"terminal":false},{"gene":"type2_env","copy_alignment":0,"strand":"+","positions":[20284955,20284956,20284957],"ref_codon":"AAT","aa":393,"terminal":false},{"gene":"type2_env","copy_alignment":0,"strand":"+","positions":[20284958,20284959,20284960],"ref_codon":"ATA","aa":394,"terminal":false},{"gene":"type2_env","copy_alignment":0,"strand":"+","positions":[20284961,20284962,20284963],"ref_codon":"GTT","aa":395,"terminal":false},{"gene":"type2_env","copy_alignment":0,"strand":"+","positions":[20284964,20284965,20284966],"ref_codon":"ATT","aa":396,"terminal":false},{"gene":"type2_env","copy_alignment":0,"strand":"+","positions":[20284967,20284968,20284969],"ref_codon":"AAA","aa":397,"terminal":false},{"gene":"type2_env","copy_alignment":0,"strand":"+","positions":[20284970,20284971,20284972],"ref_codon":"CCA","aa":398,"terminal":false},{"gene":"type2_env","copy_alignment":0,"strand":"+","positions":[20284973,20284974,20284975],"ref_codon":"GAC","aa":399,"terminal":false},{"gene":"type2_env","copy_alignment":0,"strand":"+","positions":[20284976,20284977,20284978],"ref_codon":"CCC","aa":400,"terminal":false},{"gene":"type2_env","copy_alignment":0,"strand":"+","positions":[20284979,20284980,20284981],"ref_codon":"CAA","aa":401,"terminal":false},{"gene":"type2_env","copy_alignment":0,"strand":"+","positions":[20284982,20284983,20284984],"ref_codon":"ACT","aa":402,"terminal":false},{"gene":"type2_env","copy_alignment":0,"strand":"+","positions":[20284985,20284986,20284987],"ref_codon":"ATA","aa":403,"terminal":false},{"gene":"type2_env","copy_alignment":0,"strand":"+","positions":[20284988,20284989,20284990],"ref_codon":"ACC","aa":404,"terminal":false},{"gene":"type2_env","copy_alignment":0,"strand":"+","positions":[20284991,20284992,20284993],"ref_codon":"TGT","aa":405,"terminal":false},{"gene":"type2_env","copy_alignment":0,"strand":"+","positions":[20284994,20284995,20284996],"ref_codon":"GAA","aa":406,"terminal":false},{"gene":"type2_env","copy_alignment":0,"strand":"+","positions":[20284997,20284998,20284999],"ref_codon":"AAT","aa":407,"terminal":false},{"gene":"type2_env","copy_alignment":0,"strand":"+","positions":[20285000,20285001,20285002],"ref_codon":"TGC","aa":408,"terminal":false},{"gene":"type2_env","copy_alignment":0,"strand":"+","positions":[20285003,20285004,20285005],"ref_codon":"AGA","aa":409,"terminal":false},{"gene":"type2_env","copy_alignment":0,"strand":"+","positions":[20285006,20285007,20285008],"ref_codon":"TTG","aa":410,"terminal":false},{"gene":"type2_env","copy_alignment":0,"strand":"+","positions":[20285009,20285010,20285011],"ref_codon":"TTT","aa":411,"terminal":false},{"gene":"type2_env","copy_alignment":0,"strand":"+","positions":[20285012,20285013,20285014],"ref_codon":"ACT","aa":412,"terminal":false},{"gene":"type2_env","copy_alignment":0,"strand":"+","positions":[20285015,20285016,20285017],"ref_codon":"AGC","aa":413,"terminal":false},{"gene":"type2_env","copy_alignment":0,"strand":"+","positions":[20285018,20285019,20285020],"ref_codon":"ATT","aa":414,"terminal":false},{"gene":"type2_env","copy_alignment":0,"strand":"+","positions":[20285021,20285022,20285023],"ref_codon":"GAT","aa":415,"terminal":false},{"gene":"type2_env","copy_alignment":0,"strand":"+","positions":[20285024,20285025,20285026],"ref_codon":"TCA","aa":416,"terminal":false},{"gene":"type2_env","copy_alignment":0,"strand":"+","positions":[20285027,20285028,20285029],"ref_codon":"ACT","aa":417,"terminal":false},{"gene":"type2_env","copy_alignment":0,"strand":"+","positions":[20285030,20285031,20285032],"ref_codon":"TTT","aa":418,"terminal":false},{"gene":"type2_env","copy_alignment":0,"strand":"+","positions":[20285033,20285034,20285035],"ref_codon":"AAT","aa":419,"terminal":false},{"gene":"type2_env","copy_alignment":0,"strand":"+","positions":[20285036,20285037,20285038],"ref_codon":"TGG","aa":420,"terminal":false},{"gene":"type2_env","copy_alignment":0,"strand":"+","positions":[20285039,20285040,20285041],"ref_codon":"CAG","aa":421,"terminal":false},{"gene":"type2_env","copy_alignment":0,"strand":"+","positions":[20285042,20285043,20285044],"ref_codon":"CAC","aa":422,"terminal":false},{"gene":"type2_env","copy_alignment":0,"strand":"+","positions":[20285045,20285046,20285047],"ref_codon":"CGT","aa":423,"terminal":false},{"gene":"type2_env","copy_alignment":0,"strand":"+","positions":[20285048,20285049,20285050],"ref_codon":"ATT","aa":424,"terminal":false},{"gene":"type2_env","copy_alignment":0,"strand":"+","positions":[20285051,20285052,20285053],"ref_codon":"CTG","aa":425,"terminal":false},{"gene":"type2_env","copy_alignment":0,"strand":"+","positions":[20285054,20285055,20285056],"ref_codon":"CTA","aa":426,"terminal":false},{"gene":"type2_env","copy_alignment":0,"strand":"+","positions":[20285057,20285058,20285059],"ref_codon":"GTG","aa":427,"terminal":false},{"gene":"type2_env","copy_alignment":0,"strand":"+","positions":[20285060,20285061,20285062],"ref_codon":"AGA","aa":428,"terminal":false},{"gene":"type2_env","copy_alignment":0,"strand":"+","positions":[20285063,20285064,20285065],"ref_codon":"GCA","aa":429,"terminal":false},{"gene":"type2_env","copy_alignment":0,"strand":"+","positions":[20285066,20285067,20285068],"ref_codon":"AGA","aa":430,"terminal":false},{"gene":"type2_env","copy_alignment":0,"strand":"+","positions":[20285069,20285070,20285071],"ref_codon":"GAA","aa":431,"terminal":false},{"gene":"type2_env","copy_alignment":0,"strand":"+","positions":[20285072,20285073,20285074],"ref_codon":"GGT","aa":432,"terminal":false},{"gene":"type2_env","copy_alignment":0,"strand":"+","positions":[20285075,20285076,20285077],"ref_codon":"GTG","aa":433,"terminal":false},{"gene":"type2_env","copy_alignment":0,"strand":"+","positions":[20285078,20285079,20285080],"ref_codon":"TGG","aa":434,"terminal":false},{"gene":"type2_env","copy_alignment":0,"strand":"+","positions":[20285081,20285082,20285083],"ref_codon":"ATC","aa":435,"terminal":false},{"gene":"type2_env","copy_alignment":0,"strand":"+","positions":[20285084,20285085,20285086],"ref_codon":"CCT","aa":436,"terminal":false},{"gene":"type2_env","copy_alignment":0,"strand":"+","positions":[20285087,20285088,20285089],"ref_codon":"GTG","aa":437,"terminal":false},{"gene":"type2_env","copy_alignment":0,"strand":"+","positions":[20285090,20285091,20285092],"ref_codon":"TCC","aa":438,"terminal":false},{"gene":"type2_env","copy_alignment":0,"strand":"+","positions":[20285093,20285094,20285095],"ref_codon":"ATG","aa":439,"terminal":false},{"gene":"type2_env","copy_alignment":0,"strand":"+","positions":[20285096,20285097,20285098],"ref_codon":"GAC","aa":440,"terminal":false},{"gene":"type2_env","copy_alignment":0,"strand":"+","positions":[20285099,20285100,20285101],"ref_codon":"CGA","aa":441,"terminal":false},{"gene":"type2_env","copy_alignment":0,"strand":"+","positions":[20285102,20285103,20285104],"ref_codon":"CTG","aa":442,"terminal":false},{"gene":"type2_env","copy_alignment":0,"strand":"+","positions":[20285105,20285106,20285107],"ref_codon":"CGG","aa":443,"terminal":false},{"gene":"type2_env","copy_alignment":0,"strand":"+","positions":[20285108,20285109,20285110],"ref_codon":"GTG","aa":444,"terminal":false},{"gene":"type2_env","copy_alignment":0,"strand":"+","positions":[20285111,20285112,20285113],"ref_codon":"GCC","aa":445,"terminal":false},{"gene":"type2_env","copy_alignment":0,"strand":"+","positions":[20285114,20285115,20285116],"ref_codon":"TCG","aa":446,"terminal":false},{"gene":"type2_env","copy_alignment":0,"strand":"+","positions":[20285117,20285118,20285119],"ref_codon":"CCA","aa":447,"terminal":false},{"gene":"type2_env","copy_alignment":0,"strand":"+","positions":[20285120,20285121,20285122],"ref_codon":"TCC","aa":448,"terminal":false},{"gene":"type2_env","copy_alignment":0,"strand":"+","positions":[20285123,20285124,20285125],"ref_codon":"GTC","aa":449,"terminal":false},{"gene":"type2_env","copy_alignment":0,"strand":"+","positions":[20285126,20285127,20285128],"ref_codon":"TGT","aa":450,"terminal":false},{"gene":"type2_env","copy_alignment":0,"strand":"+","positions":[20285129,20285130,20285131],"ref_codon":"ATT","aa":451,"terminal":false},{"gene":"type2_env","copy_alignment":0,"strand":"+","positions":[20285132,20285133,20285134],"ref_codon":"TTG","aa":452,"terminal":false},{"gene":"type2_env","copy_alignment":0,"strand":"+","positions":[20285135,20285136,20285137],"ref_codon":"ACT","aa":453,"terminal":false},{"gene":"type2_env","copy_alignment":0,"strand":"+","positions":[20285138,20285139,20285140],"ref_codon":"GAG","aa":454,"terminal":false},{"gene":"type2_env","copy_alignment":0,"strand":"+","positions":[20285141,20285142,20285143],"ref_codon":"GTA","aa":455,"terminal":false},{"gene":"type2_env","copy_alignment":0,"strand":"+","positions":[20285144,20285145,20285146],"ref_codon":"TTA","aa":456,"terminal":false},{"gene":"type2_env","copy_alignment":0,"strand":"+","positions":[20285147,20285148,20285149],"ref_codon":"AAA","aa":457,"terminal":false},{"gene":"type2_env","copy_alignment":0,"strand":"+","positions":[20285150,20285151,20285152],"ref_codon":"GAC","aa":458,"terminal":false},{"gene":"type2_env","copy_alignment":0,"strand":"+","positions":[20285153,20285154,20285155],"ref_codon":"ATT","aa":459,"terminal":false},{"gene":"type2_env","copy_alignment":0,"strand":"+","positions":[20285156,20285157,20285158],"ref_codon":"TTA","aa":460,"terminal":false},{"gene":"type2_env","copy_alignment":0,"strand":"+","positions":[20285159,20285160,20285161],"ref_codon":"AAT","aa":461,"terminal":false},{"gene":"type2_env","copy_alignment":0,"strand":"+","positions":[20285162,20285163,20285164],"ref_codon":"AGA","aa":462,"terminal":false},{"gene":"type2_env","copy_alignment":0,"strand":"+","positions":[20285165,20285166,20285167],"ref_codon":"TCC","aa":463,"terminal":false},{"gene":"type2_env","copy_alignment":0,"strand":"+","positions":[20285168,20285169,20285170],"ref_codon":"AAA","aa":464,"terminal":false},{"gene":"type2_env","copy_alignment":0,"strand":"+","positions":[20285171,20285172,20285173],"ref_codon":"AGA","aa":465,"terminal":false},{"gene":"type2_env","copy_alignment":0,"strand":"+","positions":[20285174,20285175,20285176],"ref_codon":"TTC","aa":466,"terminal":false},{"gene":"type2_env","copy_alignment":0,"strand":"+","positions":[20285177,20285178,20285179],"ref_codon":"ATT","aa":467,"terminal":false},{"gene":"type2_env","copy_alignment":0,"strand":"+","positions":[20285180,20285181,20285182],"ref_codon":"TTT","aa":468,"terminal":false},{"gene":"type2_env","copy_alignment":0,"strand":"+","positions":[20285183,20285184,20285185],"ref_codon":"ACT","aa":469,"terminal":false},{"gene":"type2_env","copy_alignment":0,"strand":"+","positions":[20285186,20285187,20285188],"ref_codon":"TTA","aa":470,"terminal":false},{"gene":"type2_env","copy_alignment":0,"strand":"+","positions":[20285189,20285190,20285191],"ref_codon":"ATT","aa":471,"terminal":false},{"gene":"type2_env","copy_alignment":0,"strand":"+","positions":[20285192,20285193,20285194],"ref_codon":"GCA","aa":472,"terminal":false},{"gene":"type2_env","copy_alignment":0,"strand":"+","positions":[20285195,20285196,20285197],"ref_codon":"GTG","aa":473,"terminal":false},{"gene":"type2_env","copy_alignment":0,"strand":"+","positions":[20285198,20285199,20285200],"ref_codon":"ATT","aa":474,"terminal":false},{"gene":"type2_env","copy_alignment":0,"strand":"+","positions":[20285201,20285202,20285203],"ref_codon":"ATG","aa":475,"terminal":false},{"gene":"type2_env","copy_alignment":0,"strand":"+","positions":[20285207,20285208,20285209],"ref_codon":"TGG","aa":504,"terminal":false},{"gene":"type2_env","copy_alignment":0,"strand":"+","positions":[20285210,20285211,20285212],"ref_codon":"CAA","aa":505,"terminal":false},{"gene":"type2_env","copy_alignment":0,"strand":"+","positions":[20285213,20285214,20285215],"ref_codon":"AAG","aa":506,"terminal":false},{"gene":"type2_env","copy_alignment":0,"strand":"+","positions":[20285216,20285217,20285218],"ref_codon":"AAT","aa":507,"terminal":false},{"gene":"type2_env","copy_alignment":0,"strand":"+","positions":[20285219,20285220,20285221],"ref_codon":"TCT","aa":508,"terminal":false},{"gene":"type2_env","copy_alignment":0,"strand":"+","positions":[20285222,20285223,20285224],"ref_codon":"ACA","aa":509,"terminal":false},{"gene":"type2_env","copy_alignment":0,"strand":"+","positions":[20285225,20285226,20285227],"ref_codon":"AGA","aa":510,"terminal":false},{"gene":"type2_env","copy_alignment":0,"strand":"+","positions":[20285228,20285229,20285230],"ref_codon":"TTG","aa":511,"terminal":false},{"gene":"type2_env","copy_alignment":0,"strand":"+","positions":[20285231,20285232,20285233],"ref_codon":"TGG","aa":512,"terminal":false},{"gene":"type2_env","copy_alignment":0,"strand":"+","positions":[20285234,20285235,20285236],"ref_codon":"AAT","aa":513,"terminal":false},{"gene":"type2_env","copy_alignment":0,"strand":"+","positions":[20285237,20285238,20285239],"ref_codon":"TCA","aa":514,"terminal":false},{"gene":"type2_env","copy_alignment":0,"strand":"+","positions":[20285240,20285241,20285242],"ref_codon":"CAA","aa":515,"terminal":false},{"gene":"type2_env","copy_alignment":0,"strand":"+","positions":[20285243,20285244,20285245],"ref_codon":"TCT","aa":516,"terminal":false},{"gene":"type2_env","copy_alignment":0,"strand":"+","positions":[20285246,20285247,20285248],"ref_codon":"GGT","aa":517,"terminal":false},{"gene":"type2_env","copy_alignment":0,"strand":"+","positions":[20285249,20285250,20285251],"ref_codon":"ATT","aa":518,"terminal":false},{"gene":"type2_env","copy_alignment":0,"strand":"+","positions":[20285252,20285253,20285254],"ref_codon":"GAT","aa":519,"terminal":false},{"gene":"type2_env","copy_alignment":0,"strand":"+","positions":[20285255,20285256,20285257],"ref_codon":"CAA","aa":520,"terminal":false},{"gene":"type2_env","copy_alignment":0,"strand":"+","positions":[20285258,20285259,20285260],"ref_codon":"AAA","aa":521,"terminal":false},{"gene":"type2_env","copy_alignment":0,"strand":"+","positions":[20285261,20285262,20285263],"ref_codon":"TTA","aa":522,"terminal":false},{"gene":"type2_env","copy_alignment":0,"strand":"+","positions":[20285264,20285265,20285266],"ref_codon":"GCA","aa":523,"terminal":false},{"gene":"type2_env","copy_alignment":0,"strand":"+","positions":[20285267,20285268,20285269],"ref_codon":"AAT","aa":524,"terminal":false},{"gene":"type2_env","copy_alignment":0,"strand":"+","positions":[20285270,20285271,20285272],"ref_codon":"CAA","aa":525,"terminal":false},{"gene":"type2_env","copy_alignment":0,"strand":"+","positions":[20285273,20285274,20285275],"ref_codon":"ATT","aa":526,"terminal":false},{"gene":"type2_env","copy_alignment":0,"strand":"+","positions":[20285276,20285277,20285278],"ref_codon":"AAT","aa":527,"terminal":false},{"gene":"type2_env","copy_alignment":0,"strand":"+","positions":[20285279,20285280,20285281],"ref_codon":"GAT","aa":528,"terminal":false},{"gene":"type2_env","copy_alignment":0,"strand":"+","positions":[20285282,20285283,20285284],"ref_codon":"TTT","aa":529,"terminal":false},{"gene":"type2_env","copy_alignment":0,"strand":"+","positions":[20285285,20285286,20285287],"ref_codon":"AGA","aa":530,"terminal":false},{"gene":"type2_env","copy_alignment":0,"strand":"+","positions":[20285288,20285289,20285290],"ref_codon":"CAA","aa":531,"terminal":false},{"gene":"type2_env","copy_alignment":0,"strand":"+","positions":[20285291,20285292,20285293],"ref_codon":"ACT","aa":532,"terminal":false},{"gene":"type2_env","copy_alignment":0,"strand":"+","positions":[20285294,20285295,20285296],"ref_codon":"GTC","aa":533,"terminal":false},{"gene":"type2_env","copy_alignment":0,"strand":"+","positions":[20285297,20285298,20285299],"ref_codon":"ATT","aa":534,"terminal":false},{"gene":"type2_env","copy_alignment":0,"strand":"+","positions":[20285300,20285301,20285302],"ref_codon":"TGG","aa":535,"terminal":false},{"gene":"type2_env","copy_alignment":0,"strand":"+","positions":[20285303,20285304,20285305],"ref_codon":"ATG","aa":536,"terminal":false},{"gene":"type2_env","copy_alignment":0,"strand":"+","positions":[20285306,20285307,20285308],"ref_codon":"GGA","aa":537,"terminal":false},{"gene":"type2_env","copy_alignment":0,"strand":"+","positions":[20285309,20285310,20285311],"ref_codon":"GAT","aa":538,"terminal":false},{"gene":"type2_env","copy_alignment":0,"strand":"+","positions":[20285312,20285313,20285314],"ref_codon":"AGG","aa":539,"terminal":false},{"gene":"type2_env","copy_alignment":0,"strand":"+","positions":[20285315,20285316,20285317],"ref_codon":"CTT","aa":540,"terminal":false},{"gene":"type2_env","copy_alignment":0,"strand":"+","positions":[20285318,20285319,20285320],"ref_codon":"ATG","aa":541,"terminal":false},{"gene":"type2_env","copy_alignment":0,"strand":"+","positions":[20285321,20285322,20285323],"ref_codon":"AGC","aa":542,"terminal":false},{"gene":"type2_env","copy_alignment":0,"strand":"+","positions":[20285324,20285325,20285326],"ref_codon":"TTA","aa":543,"terminal":false},{"gene":"type2_env","copy_alignment":0,"strand":"+","positions":[20285327,20285328,20285329],"ref_codon":"GAA","aa":544,"terminal":false},{"gene":"type2_env","copy_alignment":0,"strand":"+","positions":[20285330,20285331,20285332],"ref_codon":"CAT","aa":545,"terminal":false},{"gene":"type2_env","copy_alignment":0,"strand":"+","positions":[20285333,20285334,20285335],"ref_codon":"CAT","aa":546,"terminal":false},{"gene":"type2_env","copy_alignment":0,"strand":"+","positions":[20285336,20285337,20285338],"ref_codon":"TTC","aa":547,"terminal":false},{"gene":"type2_env","copy_alignment":0,"strand":"+","positions":[20285339,20285340,20285341],"ref_codon":"CAG","aa":548,"terminal":false},{"gene":"type2_env","copy_alignment":0,"strand":"+","positions":[20285342,20285343,20285344],"ref_codon":"TTA","aa":549,"terminal":false},{"gene":"type2_env","copy_alignment":0,"strand":"+","positions":[20285345,20285346,20285347],"ref_codon":"CAG","aa":550,"terminal":false},{"gene":"type2_env","copy_alignment":0,"strand":"+","positions":[20285348,20285349,20285350],"ref_codon":"TGT","aa":551,"terminal":false},{"gene":"type2_env","copy_alignment":0,"strand":"+","positions":[20285351,20285352,20285353],"ref_codon":"GAA","aa":552,"terminal":false},{"gene":"type2_env","copy_alignment":0,"strand":"+","positions":[20285354,20285355,20285356],"ref_codon":"TGG","aa":553,"terminal":false},{"gene":"type2_env","copy_alignment":0,"strand":"+","positions":[20285357,20285358,20285359],"ref_codon":"AAT","aa":554,"terminal":false},{"gene":"type2_env","copy_alignment":0,"strand":"+","positions":[20285360,20285361,20285362],"ref_codon":"ACT","aa":555,"terminal":false},{"gene":"type2_env","copy_alignment":0,"strand":"+","positions":[20285363,20285364,20285365],"ref_codon":"TCA","aa":556,"terminal":false},{"gene":"type2_env","copy_alignment":0,"strand":"+","positions":[20285366,20285367,20285368],"ref_codon":"GAT","aa":557,"terminal":false},{"gene":"type2_env","copy_alignment":0,"strand":"+","positions":[20285369,20285370,20285371],"ref_codon":"TTT","aa":558,"terminal":false},{"gene":"type2_env","copy_alignment":0,"strand":"+","positions":[20285372,20285373,20285374],"ref_codon":"TGT","aa":559,"terminal":false},{"gene":"type2_env","copy_alignment":0,"strand":"+","positions":[20285375,20285376,20285377],"ref_codon":"ATT","aa":560,"terminal":false},{"gene":"type2_env","copy_alignment":0,"strand":"+","positions":[20285378,20285379,20285380],"ref_codon":"ACA","aa":561,"terminal":false},{"gene":"type2_env","copy_alignment":0,"strand":"+","positions":[20285381,20285382,20285383],"ref_codon":"CCC","aa":562,"terminal":false},{"gene":"type2_env","copy_alignment":0,"strand":"+","positions":[20285384,20285385,20285386],"ref_codon":"CGA","aa":563,"terminal":false},{"gene":"type2_env","copy_alignment":0,"strand":"+","positions":[20285387,20285388,20285389],"ref_codon":"GTT","aa":564,"terminal":false},{"gene":"type2_env","copy_alignment":0,"strand":"+","positions":[20285390,20285391,20285392],"ref_codon":"TAT","aa":565,"terminal":false},{"gene":"type2_env","copy_alignment":0,"strand":"+","positions":[20285393,20285394,20285395],"ref_codon":"AAT","aa":566,"terminal":false},{"gene":"type2_env","copy_alignment":0,"strand":"+","positions":[20285396,20285397,20285398],"ref_codon":"GAG","aa":567,"terminal":false},{"gene":"type2_env","copy_alignment":0,"strand":"+","positions":[20285399,20285400,20285401],"ref_codon":"TCT","aa":568,"terminal":false},{"gene":"type2_env","copy_alignment":0,"strand":"+","positions":[20285402,20285403,20285404],"ref_codon":"GAG","aa":569,"terminal":false},{"gene":"type2_env","copy_alignment":0,"strand":"+","positions":[20285405,20285406,20285407],"ref_codon":"CAT","aa":570,"terminal":false},{"gene":"type2_env","copy_alignment":0,"strand":"+","positions":[20285408,20285409,20285410],"ref_codon":"CAC","aa":571,"terminal":false},{"gene":"type2_env","copy_alignment":0,"strand":"+","positions":[20285411,20285412,20285413],"ref_codon":"TGG","aa":572,"terminal":false},{"gene":"type2_env","copy_alignment":0,"strand":"+","positions":[20285414,20285415,20285416],"ref_codon":"GAC","aa":573,"terminal":false},{"gene":"type2_env","copy_alignment":0,"strand":"+","positions":[20285417,20285418,20285419],"ref_codon":"ATG","aa":574,"terminal":false},{"gene":"type2_env","copy_alignment":0,"strand":"+","positions":[20285420,20285421,20285422],"ref_codon":"GTT","aa":575,"terminal":false},{"gene":"type2_env","copy_alignment":0,"strand":"+","positions":[20285423,20285424,20285425],"ref_codon":"AGA","aa":576,"terminal":false},{"gene":"type2_env","copy_alignment":0,"strand":"+","positions":[20285426,20285427,20285428],"ref_codon":"CGC","aa":577,"terminal":false},{"gene":"type2_env","copy_alignment":0,"strand":"+","positions":[20285429,20285430,20285431],"ref_codon":"CAT","aa":578,"terminal":false},{"gene":"type2_env","copy_alignment":0,"strand":"+","positions":[20285432,20285433,20285434],"ref_codon":"CTA","aa":579,"terminal":false},{"gene":"type2_env","copy_alignment":0,"strand":"+","positions":[20285435,20285436,20285437],"ref_codon":"CAA","aa":580,"terminal":false},{"gene":"type2_env","copy_alignment":0,"strand":"+","positions":[20285438,20285439,20285440],"ref_codon":"GGA","aa":581,"terminal":false},{"gene":"type2_env","copy_alignment":0,"strand":"+","positions":[20285441,20285442,20285443],"ref_codon":"AAA","aa":582,"terminal":false},{"gene":"type2_env","copy_alignment":0,"strand":"+","positions":[20285444,20285445,20285446],"ref_codon":"GAA","aa":583,"terminal":false},{"gene":"type2_env","copy_alignment":0,"strand":"+","positions":[20285447,20285448,20285449],"ref_codon":"GAT","aa":584,"terminal":false},{"gene":"type2_env","copy_alignment":0,"strand":"+","positions":[20285450,20285451,20285452],"ref_codon":"AAT","aa":585,"terminal":false},{"gene":"type2_env","copy_alignment":0,"strand":"+","positions":[20285453,20285454,20285455],"ref_codon":"CTC","aa":586,"terminal":false},{"gene":"type2_env","copy_alignment":0,"strand":"+","positions":[20285456,20285457,20285458],"ref_codon":"ACT","aa":587,"terminal":false},{"gene":"type2_env","copy_alignment":0,"strand":"+","positions":[20285459,20285460,20285461],"ref_codon":"TTA","aa":588,"terminal":false},{"gene":"type2_env","copy_alignment":0,"strand":"+","positions":[20285462,20285463,20285464],"ref_codon":"GAC","aa":589,"terminal":false},{"gene":"type2_env","copy_alignment":0,"strand":"+","positions":[20285465,20285466,20285467],"ref_codon":"ATT","aa":590,"terminal":false},{"gene":"type2_env","copy_alignment":0,"strand":"+","positions":[20285468,20285469,20285470],"ref_codon":"TCC","aa":591,"terminal":false},{"gene":"type2_env","copy_alignment":0,"strand":"+","positions":[20285471,20285472,20285473],"ref_codon":"AAA","aa":592,"terminal":false},{"gene":"type2_env","copy_alignment":0,"strand":"+","positions":[20285474,20285475,20285476],"ref_codon":"TTA","aa":593,"terminal":false},{"gene":"type2_env","copy_alignment":0,"strand":"+","positions":[20285477,20285478,20285479],"ref_codon":"AAA","aa":594,"terminal":false},{"gene":"type2_env","copy_alignment":0,"strand":"+","positions":[20285480,20285481,20285482],"ref_codon":"GAA","aa":595,"terminal":false},{"gene":"type2_env","copy_alignment":0,"strand":"+","positions":[20285483,20285484,20285485],"ref_codon":"CAA","aa":596,"terminal":false},{"gene":"type2_env","copy_alignment":0,"strand":"+","positions":[20285486,20285487,20285488],"ref_codon":"ATT","aa":597,"terminal":false},{"gene":"type2_env","copy_alignment":0,"strand":"+","positions":[20285489,20285490,20285491],"ref_codon":"TTT","aa":598,"terminal":false},{"gene":"type2_env","copy_alignment":0,"strand":"+","positions":[20285492,20285493,20285494],"ref_codon":"GAA","aa":599,"terminal":false},{"gene":"type2_env","copy_alignment":0,"strand":"+","positions":[20285495,20285496,20285497],"ref_codon":"GCA","aa":600,"terminal":false},{"gene":"type2_env","copy_alignment":0,"strand":"+","positions":[20285498,20285499,20285500],"ref_codon":"TCA","aa":601,"terminal":false},{"gene":"type2_env","copy_alignment":0,"strand":"+","positions":[20285501,20285502,20285503],"ref_codon":"AAA","aa":602,"terminal":false},{"gene":"type2_env","copy_alignment":0,"strand":"+","positions":[20285504,20285505,20285506],"ref_codon":"GCC","aa":603,"terminal":false},{"gene":"type2_env","copy_alignment":0,"strand":"+","positions":[20285507,20285508,20285509],"ref_codon":"CAT","aa":604,"terminal":false},{"gene":"type2_env","copy_alignment":0,"strand":"+","positions":[20285510,20285511,20285512],"ref_codon":"TTA","aa":605,"terminal":false},{"gene":"type2_env","copy_alignment":0,"strand":"+","positions":[20285513,20285514,20285515],"ref_codon":"AAT","aa":606,"terminal":false},{"gene":"type2_env","copy_alignment":0,"strand":"+","positions":[20285516,20285517,20285518],"ref_codon":"TTG","aa":607,"terminal":false},{"gene":"type2_env","copy_alignment":0,"strand":"+","positions":[20285519,20285520,20285521],"ref_codon":"GTA","aa":608,"terminal":false},{"gene":"type2_env","copy_alignment":0,"strand":"+","positions":[20285522,20285523,20285524],"ref_codon":"CCG","aa":609,"terminal":false},{"gene":"type2_env","copy_alignment":0,"strand":"+","positions":[20285525,20285526,20285527],"ref_codon":"GGA","aa":610,"terminal":false},{"gene":"type2_env","copy_alignment":0,"strand":"+","positions":[20285528,20285529,20285530],"ref_codon":"ACT","aa":611,"terminal":false},{"gene":"type2_env","copy_alignment":0,"strand":"+","positions":[20285531,20285532,20285533],"ref_codon":"GAG","aa":612,"terminal":false},{"gene":"type2_env","copy_alignment":0,"strand":"+","positions":[20285534,20285535,20285536],"ref_codon":"GCA","aa":613,"terminal":false},{"gene":"type2_env","copy_alignment":0,"strand":"+","positions":[20285537,20285538,20285539],"ref_codon":"ATC","aa":614,"terminal":false},{"gene":"type2_env","copy_alignment":0,"strand":"+","positions":[20285540,20285541,20285542],"ref_codon":"ATG","aa":615,"terminal":false},{"gene":"type2_env","copy_alignment":0,"strand":"+","positions":[20285543,20285544,20285545],"ref_codon":"GGA","aa":616,"terminal":false},{"gene":"type2_env","copy_alignment":0,"strand":"+","positions":[20285546,20285547,20285548],"ref_codon":"GTT","aa":617,"terminal":false},{"gene":"type2_env","copy_alignment":0,"strand":"+","positions":[20285549,20285550,20285551],"ref_codon":"GCT","aa":618,"terminal":false},{"gene":"type2_env","copy_alignment":0,"strand":"+","positions":[20285552,20285553,20285554],"ref_codon":"GAC","aa":619,"terminal":false},{"gene":"type2_env","copy_alignment":0,"strand":"+","positions":[20285555,20285556,20285557],"ref_codon":"TGC","aa":620,"terminal":false},{"gene":"type2_env","copy_alignment":0,"strand":"+","positions":[20285558,20285559,20285560],"ref_codon":"CTC","aa":621,"terminal":false},{"gene":"type2_env","copy_alignment":0,"strand":"+","positions":[20285561,20285562,20285563],"ref_codon":"TCA","aa":622,"terminal":false},{"gene":"type2_env","copy_alignment":0,"strand":"+","positions":[20285564,20285565,20285566],"ref_codon":"AAT","aa":623,"terminal":false},{"gene":"type2_env","copy_alignment":0,"strand":"+","positions":[20285567,20285568,20285569],"ref_codon":"CTT","aa":624,"terminal":false},{"gene":"type2_env","copy_alignment":0,"strand":"+","positions":[20285570,20285571,20285572],"ref_codon":"AAC","aa":625,"terminal":false},{"gene":"type2_env","copy_alignment":0,"strand":"+","positions":[20285573,20285574,20285575],"ref_codon":"CCT","aa":626,"terminal":false},{"gene":"type2_env","copy_alignment":0,"strand":"+","positions":[20285576,20285577,20285578],"ref_codon":"GTC","aa":627,"terminal":false},{"gene":"type2_env","copy_alignment":0,"strand":"+","positions":[20285579,20285580,20285581],"ref_codon":"ACT","aa":628,"terminal":false},{"gene":"type2_env","copy_alignment":0,"strand":"+","positions":[20285582,20285583,20285584],"ref_codon":"TGG","aa":629,"terminal":false},{"gene":"type2_env","copy_alignment":0,"strand":"+","positions":[20285585,20285586,20285587],"ref_codon":"GTT","aa":630,"terminal":false},{"gene":"type2_env","copy_alignment":0,"strand":"+","positions":[20285588,20285589,20285590],"ref_codon":"AAG","aa":631,"terminal":false},{"gene":"type2_env","copy_alignment":0,"strand":"+","positions":[20285591,20285592,20285593],"ref_codon":"ACC","aa":632,"terminal":false},{"gene":"type2_env","copy_alignment":0,"strand":"+","positions":[20285594,20285595,20285596],"ref_codon":"ATC","aa":633,"terminal":false},{"gene":"type2_env","copy_alignment":0,"strand":"+","positions":[20285597,20285598,20285599],"ref_codon":"AGA","aa":634,"terminal":false},{"gene":"type2_env","copy_alignment":0,"strand":"+","positions":[20285600,20285601,20285602],"ref_codon":"AGT","aa":635,"terminal":false},{"gene":"type2_env","copy_alignment":0,"strand":"+","positions":[20285603,20285604,20285605],"ref_codon":"ACT","aa":636,"terminal":false},{"gene":"type2_env","copy_alignment":0,"strand":"+","positions":[20285606,20285607,20285608],"ref_codon":"ACT","aa":637,"terminal":false},{"gene":"type2_env","copy_alignment":0,"strand":"+","positions":[20285609,20285610,20285611],"ref_codon":"ATT","aa":638,"terminal":false},{"gene":"type2_env","copy_alignment":0,"strand":"+","positions":[20285612,20285613,20285614],"ref_codon":"ATA","aa":639,"terminal":false},{"gene":"type2_env","copy_alignment":0,"strand":"+","positions":[20285615,20285616,20285617],"ref_codon":"AAT","aa":640,"terminal":false},{"gene":"type2_env","copy_alignment":0,"strand":"+","positions":[20285618,20285619,20285620],"ref_codon":"TTC","aa":641,"terminal":false},{"gene":"type2_env","copy_alignment":0,"strand":"+","positions":[20285621,20285622,20285623],"ref_codon":"ATA","aa":642,"terminal":false},{"gene":"type2_env","copy_alignment":0,"strand":"+","positions":[20285624,20285625,20285626],"ref_codon":"TTA","aa":643,"terminal":false},{"gene":"type2_env","copy_alignment":0,"strand":"+","positions":[20285627,20285628,20285629],"ref_codon":"ATC","aa":644,"terminal":false},{"gene":"type2_env","copy_alignment":0,"strand":"+","positions":[20285630,20285631,20285632],"ref_codon":"CTT","aa":645,"terminal":false},{"gene":"type2_env","copy_alignment":0,"strand":"+","positions":[20285633,20285634,20285635],"ref_codon":"GTG","aa":646,"terminal":false},{"gene":"type2_env","copy_alignment":0,"strand":"+","positions":[20285636,20285637,20285638],"ref_codon":"TGC","aa":647,"terminal":false},{"gene":"type2_env","copy_alignment":0,"strand":"+","positions":[20285639,20285640,20285641],"ref_codon":"CTG","aa":648,"terminal":false},{"gene":"type2_env","copy_alignment":0,"strand":"+","positions":[20285642,20285643,20285644],"ref_codon":"TTC","aa":649,"terminal":false},{"gene":"type2_env","copy_alignment":0,"strand":"+","positions":[20285645,20285646,20285647],"ref_codon":"TGT","aa":650,"terminal":false},{"gene":"type2_env","copy_alignment":0,"strand":"+","positions":[20285648,20285649,20285650],"ref_codon":"CTG","aa":651,"terminal":false},{"gene":"type2_env","copy_alignment":0,"strand":"+","positions":[20285651,20285652,20285653],"ref_codon":"TTG","aa":652,"terminal":false},{"gene":"type2_env","copy_alignment":0,"strand":"+","positions":[20285654,20285655,20285656],"ref_codon":"TTA","aa":653,"terminal":false},{"gene":"type2_env","copy_alignment":0,"strand":"+","positions":[20285657,20285658,20285659],"ref_codon":"GTC","aa":654,"terminal":false},{"gene":"type2_env","copy_alignment":0,"strand":"+","positions":[20285660,20285661,20285662],"ref_codon":"TGC","aa":655,"terminal":false},{"gene":"type2_env","copy_alignment":0,"strand":"+","positions":[20285663,20285664,20285665],"ref_codon":"AGG","aa":656,"terminal":false},{"gene":"type2_env","copy_alignment":0,"strand":"+","positions":[20285666,20285667,20285668],"ref_codon":"TGT","aa":657,"terminal":false},{"gene":"type2_env","copy_alignment":0,"strand":"+","positions":[20285669,20285670,20285671],"ref_codon":"ACC","aa":658,"terminal":false},{"gene":"type2_env","copy_alignment":0,"strand":"+","positions":[20285672,20285673,20285674],"ref_codon":"CAG","aa":659,"terminal":false},{"gene":"type2_env","copy_alignment":0,"strand":"+","positions":[20285675,20285676,20285677],"ref_codon":"CAG","aa":660,"terminal":false},{"gene":"type2_env","copy_alignment":0,"strand":"+","positions":[20285678,20285679,20285680],"ref_codon":"CTC","aa":661,"terminal":false},{"gene":"type2_env","copy_alignment":0,"strand":"+","positions":[20285681,20285682,20285683],"ref_codon":"CAA","aa":662,"terminal":false},{"gene":"type2_env","copy_alignment":0,"strand":"+","positions":[20285684,20285685,20285686],"ref_codon":"AGA","aa":663,"terminal":false},{"gene":"type2_env","copy_alignment":0,"strand":"+","positions":[20285687,20285688,20285689],"ref_codon":"GAC","aa":664,"terminal":false},{"gene":"type2_env","copy_alignment":0,"strand":"+","positions":[20285690,20285691,20285692],"ref_codon":"AGG","aa":665,"terminal":false},{"gene":"type2_env","copy_alignment":0,"strand":"+","positions":[20285693,20285694,20285695],"ref_codon":"GAC","aa":666,"terminal":false},{"gene":"type2_env","copy_alignment":0,"strand":"+","positions":[20285696,20285697,20285698],"ref_codon":"CAT","aa":667,"terminal":false},{"gene":"type2_env","copy_alignment":0,"strand":"+","positions":[20285699,20285700,20285701],"ref_codon":"CAA","aa":668,"terminal":false},{"gene":"type2_env","copy_alignment":0,"strand":"+","positions":[20285702,20285703,20285704],"ref_codon":"GAA","aa":669,"terminal":false},{"gene":"type2_env","copy_alignment":0,"strand":"+","positions":[20285705,20285706,20285707],"ref_codon":"CGG","aa":670,"terminal":false},{"gene":"type2_env","copy_alignment":0,"strand":"+","positions":[20285708,20285709,20285710],"ref_codon":"GCC","aa":671,"terminal":false},{"gene":"type2_env","copy_alignment":0,"strand":"+","positions":[20285711,20285712,20285713],"ref_codon":"ATG","aa":672,"terminal":false},{"gene":"type2_env","copy_alignment":0,"strand":"+","positions":[20285714,20285715,20285716],"ref_codon":"ATA","aa":673,"terminal":false},{"gene":"type2_env","copy_alignment":0,"strand":"+","positions":[20285717,20285718,20285719],"ref_codon":"ACG","aa":674,"terminal":false},{"gene":"type2_env","copy_alignment":0,"strand":"+","positions":[20285720,20285721,20285722],"ref_codon":"ATG","aa":675,"terminal":false},{"gene":"type2_env","copy_alignment":0,"strand":"+","positions":[20285723,20285724,20285725],"ref_codon":"GTG","aa":676,"terminal":false},{"gene":"type2_env","copy_alignment":0,"strand":"+","positions":[20285726,20285727,20285728],"ref_codon":"GTT","aa":677,"terminal":false},{"gene":"type2_env","copy_alignment":0,"strand":"+","positions":[20285729,20285730,20285731],"ref_codon":"TTG","aa":678,"terminal":false},{"gene":"type2_env","copy_alignment":0,"strand":"+","positions":[20285732,20285733,20285734],"ref_codon":"TCA","aa":679,"terminal":false},{"gene":"type2_env","copy_alignment":0,"strand":"+","positions":[20285735,20285736,20285737],"ref_codon":"AAA","aa":680,"terminal":false},{"gene":"type2_env","copy_alignment":0,"strand":"+","positions":[20285738,20285739,20285740],"ref_codon":"ATA","aa":681,"terminal":false},{"gene":"type2_env","copy_alignment":0,"strand":"+","positions":[20285741,20285742,20285743],"ref_codon":"AAA","aa":682,"terminal":false},{"gene":"type2_env","copy_alignment":0,"strand":"+","positions":[20285744,20285745,20285746],"ref_codon":"GGG","aa":683,"terminal":false},{"gene":"type2_env","copy_alignment":0,"strand":"+","positions":[20285747,20285748,20285749],"ref_codon":"GGA","aa":684,"terminal":false},{"gene":"type2_env","copy_alignment":0,"strand":"+","positions":[20285750,20285751,20285752],"ref_codon":"AGT","aa":685,"terminal":false},{"gene":"type2_env","copy_alignment":0,"strand":"+","positions":[20285753,20285754,20285755],"ref_codon":"GTG","aa":686,"terminal":false},{"gene":"type2_env","copy_alignment":0,"strand":"+","positions":[20285756,20285757,20285758],"ref_codon":"GGG","aa":687,"terminal":false},{"gene":"type2_env","copy_alignment":0,"strand":"+","positions":[20285759,20285760,20285761],"ref_codon":"AAA","aa":688,"terminal":false},{"gene":"type2_env","copy_alignment":0,"strand":"+","positions":[20285762,20285763,20285764],"ref_codon":"AGA","aa":689,"terminal":false},{"gene":"type2_env","copy_alignment":0,"strand":"+","positions":[20285765,20285766,20285767],"ref_codon":"AAG","aa":690,"terminal":false},{"gene":"type2_env","copy_alignment":0,"strand":"+","positions":[20285768,20285769,20285770],"ref_codon":"AGA","aa":691,"terminal":false},{"gene":"type2_env","copy_alignment":0,"strand":"+","positions":[20285771,20285772,20285773],"ref_codon":"GAT","aa":692,"terminal":false},{"gene":"type2_env","copy_alignment":0,"strand":"+","positions":[20285774,20285775,20285776],"ref_codon":"GAG","aa":693,"terminal":false},{"gene":"type2_env","copy_alignment":0,"strand":"+","positions":[20285777,20285778,20285779],"ref_codon":"ACT","aa":694,"terminal":false},{"gene":"type2_env","copy_alignment":0,"strand":"+","positions":[20285780,20285781,20285782],"ref_codon":"GTT","aa":695,"terminal":false},{"gene":"type2_env","copy_alignment":0,"strand":"+","positions":[20285783,20285784,20285785],"ref_codon":"ACT","aa":696,"terminal":false},{"gene":"type2_env","copy_alignment":0,"strand":"+","positions":[20285786,20285787,20285788],"ref_codon":"ATG","aa":697,"terminal":false},{"gene":"type2_env","copy_alignment":0,"strand":"+","positions":[20285789,20285790,20285791],"ref_codon":"TCT","aa":698,"terminal":false},{"gene":"type2_env","copy_alignment":0,"strand":"+","positions":[20285792,20285793,20285794],"ref_codon":"ATG","aa":699,"terminal":false},{"gene":"type2_env","copy_alignment":0,"strand":"+","positions":[20285795,20285796,20285797],"ref_codon":"TAG","aa":700,"terminal":true}],"regions":[{"gene":"gag","copy_alignment":0,"strand":"+","start":20277719,"end":20279785,"kcon_start":1111,"kcon_end":3112},{"gene":"pro","copy_alignment":0,"strand":"+","start":20279588,"end":20280592,"kcon_start":2913,"kcon_end":3918},{"gene":"pol","copy_alignment":0,"strand":"+","start":20280553,"end":20283736,"kcon_start":3878,"kcon_end":6749},{"gene":"type2_env","copy_alignment":0,"strand":"+","start":20283437,"end":20285797,"kcon_start":6450,"kcon_end":8550}]},"19p12b":{"type":"type2","codons":[],"regions":[]},"19p12d":{"type":"type1","codons":[{"gene":"type1_env","copy_alignment":1,"strand":"+","positions":[22283563,22283564,22283565],"ref_codon":"GTG","aa":568,"terminal":false},{"gene":"type1_env","copy_alignment":1,"strand":"+","positions":[22283566,22283567,22283568],"ref_codon":"GGG","aa":569,"terminal":false},{"gene":"type1_env","copy_alignment":1,"strand":"+","positions":[22283569,22283570,22283571],"ref_codon":"AAA","aa":570,"terminal":false},{"gene":"type1_env","copy_alignment":1,"strand":"+","positions":[22283572,22283573,22283574],"ref_codon":"AGC","aa":571,"terminal":false},{"gene":"type1_env","copy_alignment":1,"strand":"+","positions":[22283575,22283576,22283577],"ref_codon":"AAG","aa":572,"terminal":false},{"gene":"type1_env","copy_alignment":1,"strand":"+","positions":[22283578,22283579,22283580],"ref_codon":"AGA","aa":573,"terminal":false},{"gene":"type1_env","copy_alignment":1,"strand":"+","positions":[22283581,22283582,22283583],"ref_codon":"GAT","aa":574,"terminal":false},{"gene":"type1_env","copy_alignment":1,"strand":"+","positions":[22283584,22283585,22283586],"ref_codon":"CAG","aa":575,"terminal":false},{"gene":"type1_env","copy_alignment":1,"strand":"+","positions":[22283587,22283588,22283589],"ref_codon":"ATT","aa":576,"terminal":false},{"gene":"type1_env","copy_alignment":1,"strand":"+","positions":[22283590,22283591,22283592],"ref_codon":"GTC","aa":577,"terminal":false},{"gene":"type1_env","copy_alignment":1,"strand":"+","positions":[22283593,22283594,22283595],"ref_codon":"ACT","aa":578,"terminal":false},{"gene":"type1_env","copy_alignment":1,"strand":"+","positions":[22283596,22283597,22283598],"ref_codon":"GTG","aa":579,"terminal":false},{"gene":"type1_env","copy_alignment":1,"strand":"+","positions":[22283599,22283600,22283601],"ref_codon":"TCT","aa":580,"terminal":false},{"gene":"type1_env","copy_alignment":1,"strand":"+","positions":[22283602,22283603,22283604],"ref_codon":"GTG","aa":581,"terminal":false},{"gene":"type1_env","copy_alignment":1,"strand":"+","positions":[22283605,22283606,22283607],"ref_codon":"TAG","aa":582,"terminal":true}],"regions":[{"gene":"type1_env","copy_alignment":1,"strand":"+","start":22283561,"end":22283607,"kcon_start":6512,"kcon_end":8258}]},"19p12e":{"type":"type1","codons":[{"gene":"gag","copy_alignment":0,"strand":"+","positions":[22576038,22576039,22576040],"ref_codon":"ATG","aa":1,"terminal":false},{"gene":"gag","copy_alignment":0,"strand":"+","positions":[22576041,22576042,22576043],"ref_codon":"GGG","aa":2,"terminal":false},{"gene":"gag","copy_alignment":0,"strand":"+","positions":[22576044,22576045,22576046],"ref_codon":"CAA","aa":3,"terminal":false},{"gene":"gag","copy_alignment":0,"strand":"+","positions":[22576047,22576048,22576049],"ref_codon":"ACT","aa":4,"terminal":false},{"gene":"gag","copy_alignment":0,"strand":"+","positions":[22576050,22576051,22576052],"ref_codon":"CAA","aa":5,"terminal":false},{"gene":"gag","copy_alignment":0,"strand":"+","positions":[22576053,22576054,22576055],"ref_codon":"AGT","aa":6,"terminal":false},{"gene":"gag","copy_alignment":0,"strand":"+","positions":[22576056,22576057,22576058],"ref_codon":"AAA","aa":7,"terminal":false},{"gene":"gag","copy_alignment":0,"strand":"+","positions":[22576059,22576060,22576061],"ref_codon":"ACT","aa":8,"terminal":false},{"gene":"gag","copy_alignment":0,"strand":"+","positions":[22576062,22576063,22576064],"ref_codon":"AAA","aa":9,"terminal":false},{"gene":"gag","copy_alignment":0,"strand":"+","positions":[22576065,22576066,22576067],"ref_codon":"AGT","aa":10,"terminal":false},{"gene":"gag","copy_alignment":0,"strand":"+","positions":[22576068,22576069,22576070],"ref_codon":"AAA","aa":11,"terminal":false},{"gene":"gag","copy_alignment":0,"strand":"+","positions":[22576071,22576072,22576073],"ref_codon":"TAT","aa":12,"terminal":false},{"gene":"gag","copy_alignment":0,"strand":"+","positions":[22576074,22576075,22576076],"ref_codon":"GCC","aa":13,"terminal":false},{"gene":"gag","copy_alignment":0,"strand":"+","positions":[22576077,22576078,22576079],"ref_codon":"TCT","aa":14,"terminal":false},{"gene":"gag","copy_alignment":0,"strand":"+","positions":[22576080,22576081,22576082],"ref_codon":"TAT","aa":15,"terminal":false},{"gene":"gag","copy_alignment":0,"strand":"+","positions":[22576083,22576084,22576085],"ref_codon":"CTC","aa":16,"terminal":false},{"gene":"gag","copy_alignment":0,"strand":"+","positions":[22576086,22576087,22576088],"ref_codon":"AGC","aa":17,"terminal":false},{"gene":"gag","copy_alignment":0,"strand":"+","positions":[22576089,22576090,22576091],"ref_codon":"TTT","aa":18,"terminal":false},{"gene":"gag","copy_alignment":0,"strand":"+","positions":[22576092,22576093,22576094],"ref_codon":"ATT","aa":19,"terminal":false},{"gene":"gag","copy_alignment":0,"strand":"+","positions":[22576095,22576096,22576097],"ref_codon":"AAA","aa":20,"terminal":false},{"gene":"gag","copy_alignment":0,"strand":"+","positions":[22576098,22576099,22576100],"ref_codon":"ATT","aa":21,"terminal":false},{"gene":"gag","copy_alignment":0,"strand":"+","positions":[22576101,22576102,22576103],"ref_codon":"CTT","aa":22,"terminal":false},{"gene":"gag","copy_alignment":0,"strand":"+","positions":[22576104,22576105,22576106],"ref_codon":"TTA","aa":23,"terminal":false},{"gene":"gag","copy_alignment":0,"strand":"+","positions":[22576107,22576108,22576109],"ref_codon":"AAA","aa":24,"terminal":false},{"gene":"gag","copy_alignment":0,"strand":"+","positions":[22576110,22576111,22576112],"ref_codon":"AGA","aa":25,"terminal":false},{"gene":"gag","copy_alignment":0,"strand":"+","positions":[22576113,22576114,22576115],"ref_codon":"GGG","aa":26,"terminal":false},{"gene":"gag","copy_alignment":0,"strand":"+","positions":[22576116,22576117,22576118],"ref_codon":"GGA","aa":27,"terminal":false},{"gene":"gag","copy_alignment":0,"strand":"+","positions":[22576119,22576120,22576121],"ref_codon":"GTT","aa":28,"terminal":false},{"gene":"gag","copy_alignment":0,"strand":"+","positions":[22576122,22576123,22576124],"ref_codon":"AGA","aa":29,"terminal":false},{"gene":"gag","copy_alignment":0,"strand":"+","positions":[22576125,22576126,22576127],"ref_codon":"GTA","aa":30,"terminal":false},{"gene":"gag","copy_alignment":0,"strand":"+","positions":[22576128,22576129,22576130],"ref_codon":"TCC","aa":31,"terminal":false},{"gene":"gag","copy_alignment":0,"strand":"+","positions":[22576137,22576138,22576139],"ref_codon":"AAA","aa":33,"terminal":false},{"gene":"gag","copy_alignment":0,"strand":"+","positions":[22576140,22576141,22576142],"ref_codon":"AAT","aa":34,"terminal":false},{"gene":"gag","copy_alignment":0,"strand":"+","positions":[22576143,22576144,22576145],"ref_codon":"CTA","aa":35,"terminal":false},{"gene":"gag","copy_alignment":0,"strand":"+","positions":[22576146,22576147,22576148],"ref_codon":"ATC","aa":36,"terminal":false},{"gene":"gag","copy_alignment":0,"strand":"+","positions":[22576149,22576150,22576151],"ref_codon":"AAT","aa":37,"terminal":false},{"gene":"gag","copy_alignment":0,"strand":"+","positions":[22576152,22576153,22576154],"ref_codon":"CTA","aa":38,"terminal":false},{"gene":"gag","copy_alignment":0,"strand":"+","positions":[22576155,22576156,22576157],"ref_codon":"TTT","aa":39,"terminal":false},{"gene":"gag","copy_alignment":0,"strand":"+","positions":[22576158,22576159,22576160],"ref_codon":"CAA","aa":40,"terminal":false},{"gene":"gag","copy_alignment":0,"strand":"+","positions":[22576161,22576162,22576163],"ref_codon":"ACA","aa":41,"terminal":false},{"gene":"gag","copy_alignment":0,"strand":"+","positions":[22576164,22576165,22576166],"ref_codon":"ATA","aa":42,"terminal":false},{"gene":"gag","copy_alignment":0,"strand":"+","positions":[22576167,22576168,22576169],"ref_codon":"GAA","aa":43,"terminal":false},{"gene":"gag","copy_alignment":0,"strand":"+","positions":[22576170,22576171,22576172],"ref_codon":"CAA","aa":44,"terminal":false},{"gene":"gag","copy_alignment":0,"strand":"+","positions":[22576173,22576174,22576175],"ref_codon":"TTT","aa":45,"terminal":false},{"gene":"gag","copy_alignment":0,"strand":"+","positions":[22576176,22576177,22576178],"ref_codon":"TGC","aa":46,"terminal":false},{"gene":"gag","copy_alignment":0,"strand":"+","positions":[22576179,22576180,22576181],"ref_codon":"CCA","aa":47,"terminal":false},{"gene":"gag","copy_alignment":0,"strand":"+","positions":[22576182,22576183,22576184],"ref_codon":"TGG","aa":48,"terminal":false},{"gene":"gag","copy_alignment":0,"strand":"+","positions":[22576185,22576186,22576187],"ref_codon":"TTT","aa":49,"terminal":false},{"gene":"gag","copy_alignment":0,"strand":"+","positions":[22576188,22576189,22576190],"ref_codon":"CCA","aa":50,"terminal":false},{"gene":"gag","copy_alignment":0,"strand":"+","positions":[22576191,22576192,22576193],"ref_codon":"GAA","aa":51,"terminal":false},{"gene":"gag","copy_alignment":0,"strand":"+","positions":[22576194,22576195,22576196],"ref_codon":"CAA","aa":52,"terminal":false},{"gene":"gag","copy_alignment":0,"strand":"+","positions":[22576197,22576198,22576199],"ref_codon":"GGA","aa":53,"terminal":false},{"gene":"gag","copy_alignment":0,"strand":"+","positions":[22576200,22576201,22576202],"ref_codon":"ACT","aa":54,"terminal":false},{"gene":"gag","copy_alignment":0,"strand":"+","positions":[22576203,22576204,22576205],"ref_codon":"TTA","aa":55,"terminal":false},{"gene":"gag","copy_alignment":0,"strand":"+","positions":[22576206,22576207,22576208],"ref_codon":"GAT","aa":56,"terminal":false},{"gene":"gag","copy_alignment":0,"strand":"+","positions":[22576209,22576210,22576211],"ref_codon":"CTA","aa":57,"terminal":false},{"gene":"gag","copy_alignment":0,"strand":"+","positions":[22576212,22576213,22576214],"ref_codon":"AAA","aa":58,"terminal":false},{"gene":"gag","copy_alignment":0,"strand":"+","positions":[22576215,22576216,22576217],"ref_codon":"GAT","aa":59,"terminal":false},{"gene":"gag","copy_alignment":0,"strand":"+","positions":[22576218,22576219,22576220],"ref_codon":"TAG","aa":60,"terminal":false},{"gene":"gag","copy_alignment":0,"strand":"+","positions":[22576221,22576222,22576223],"ref_codon":"AAA","aa":61,"terminal":false},{"gene":"gag","copy_alignment":0,"strand":"+","positions":[22576224,22576225,22576226],"ref_codon":"AGA","aa":62,"terminal":false},{"gene":"gag","copy_alignment":0,"strand":"+","positions":[22576227,22576228,22576229],"ref_codon":"ATT","aa":63,"terminal":false},{"gene":"gag","copy_alignment":0,"strand":"+","positions":[22576230,22576231,22576232],"ref_codon":"GGT","aa":64,"terminal":false},{"gene":"gag","copy_alignment":0,"strand":"+","positions":[22576233,22576234,22576235],"ref_codon":"AAA","aa":65,"terminal":false},{"gene":"gag","copy_alignment":0,"strand":"+","positions":[22576236,22576237,22576238],"ref_codon":"GAA","aa":66,"terminal":false},{"gene":"gag","copy_alignment":0,"strand":"+","positions":[22576239,22576240,22576241],"ref_codon":"CTA","aa":67,"terminal":false},{"gene":"gag","copy_alignment":0,"strand":"+","positions":[22576242,22576243,22576244],"ref_codon":"AAA","aa":68,"terminal":false},{"gene":"gag","copy_alignment":0,"strand":"+","positions":[22576245,22576246,22576247],"ref_codon":"CAA","aa":69,"terminal":false},{"gene":"gag","copy_alignment":0,"strand":"+","positions":[22576248,22576249,22576250],"ref_codon":"GCA","aa":70,"terminal":false},{"gene":"gag","copy_alignment":0,"strand":"+","positions":[22576251,22576252,22576253],"ref_codon":"GGT","aa":71,"terminal":false},{"gene":"gag","copy_alignment":0,"strand":"+","positions":[22576254,22576255,22576256],"ref_codon":"AGG","aa":72,"terminal":false},{"gene":"gag","copy_alignment":0,"strand":"+","positions":[22576257,22576258,22576259],"ref_codon":"GAG","aa":73,"terminal":false},{"gene":"gag","copy_alignment":0,"strand":"+","positions":[22576260,22576261,22576262],"ref_codon":"GGT","aa":74,"terminal":false},{"gene":"gag","copy_alignment":0,"strand":"+","positions":[22576263,22576264,22576265],"ref_codon":"AAT","aa":75,"terminal":false},{"gene":"gag","copy_alignment":0,"strand":"+","positions":[22576266,22576267,22576268],"ref_codon":"ATC","aa":76,"terminal":false},{"gene":"gag","copy_alignment":0,"strand":"+","positions":[22576269,22576270,22576271],"ref_codon":"ATC","aa":77,"terminal":false},{"gene":"gag","copy_alignment":0,"strand":"+","positions":[22576272,22576273,22576274],"ref_codon":"CCA","aa":78,"terminal":false},{"gene":"gag","copy_alignment":0,"strand":"+","positions":[22576275,22576276,22576277],"ref_codon":"CTT","aa":79,"terminal":false},{"gene":"gag","copy_alignment":0,"strand":"+","positions":[22576278,22576279,22576280],"ref_codon":"ATA","aa":80,"terminal":false},{"gene":"gag","copy_alignment":0,"strand":"+","positions":[22576281,22576282,22576283],"ref_codon":"GTA","aa":81,"terminal":false},{"gene":"gag","copy_alignment":0,"strand":"+","positions":[22576284,22576285,22576286],"ref_codon":"TGG","aa":82,"terminal":false},{"gene":"gag","copy_alignment":0,"strand":"+","positions":[22576287,22576288,22576289],"ref_codon":"AAT","aa":83,"terminal":false},{"gene":"gag","copy_alignment":0,"strand":"+","positions":[22576290,22576291,22576292],"ref_codon":"GAT","aa":84,"terminal":false},{"gene":"gag","copy_alignment":0,"strand":"+","positions":[22576293,22576294,22576295],"ref_codon":"TGG","aa":85,"terminal":false},{"gene":"gag","copy_alignment":0,"strand":"+","positions":[22576296,22576297,22576298],"ref_codon":"GCC","aa":86,"terminal":false},{"gene":"gag","copy_alignment":0,"strand":"+","positions":[22576299,22576300,22576301],"ref_codon":"ATT","aa":87,"terminal":false},{"gene":"gag","copy_alignment":0,"strand":"+","positions":[22576302,22576303,22576304],"ref_codon":"ATT","aa":88,"terminal":false},{"gene":"gag","copy_alignment":0,"strand":"+","positions":[22576305,22576306,22576307],"ref_codon":"AAA","aa":89,"terminal":false},{"gene":"gag","copy_alignment":0,"strand":"+","positions":[22576308,22576309,22576310],"ref_codon":"GCA","aa":90,"terminal":false},{"gene":"gag","copy_alignment":0,"strand":"+","positions":[22576311,22576312,22576313],"ref_codon":"GCT","aa":91,"terminal":false},{"gene":"gag","copy_alignment":0,"strand":"+","positions":[22576314,22576315,22576316],"ref_codon":"TTA","aa":92,"terminal":false},{"gene":"gag","copy_alignment":0,"strand":"+","positions":[22576317,22576318,22576319],"ref_codon":"GAA","aa":93,"terminal":false},{"gene":"gag","copy_alignment":0,"strand":"+","positions":[22576320,22576321,22576322],"ref_codon":"CCA","aa":94,"terminal":false},{"gene":"gag","copy_alignment":0,"strand":"+","positions":[22576323,22576324,22576325],"ref_codon":"TTT","aa":95,"terminal":false},{"gene":"gag","copy_alignment":0,"strand":"+","positions":[22576326,22576327,22576328],"ref_codon":"CAA","aa":96,"terminal":false},{"gene":"gag","copy_alignment":0,"strand":"+","positions":[22576329,22576330,22576331],"ref_codon":"ACA","aa":97,"terminal":false},{"gene":"gag","copy_alignment":0,"strand":"+","positions":[22576332,22576333,22576334],"ref_codon":"GAA","aa":98,"terminal":false},{"gene":"gag","copy_alignment":0,"strand":"+","positions":[22576335,22576336,22576337],"ref_codon":"GAA","aa":99,"terminal":false},{"gene":"gag","copy_alignment":0,"strand":"+","positions":[22576338,22576339,22576340],"ref_codon":"GAT","aa":100,"terminal":false},{"gene":"gag","copy_alignment":0,"strand":"+","positions":[22576341,22576342,22576343],"ref_codon":"AGC","aa":101,"terminal":false},{"gene":"gag","copy_alignment":0,"strand":"+","positions":[22576344,22576345,22576346],"ref_codon":"GTT","aa":102,"terminal":false},{"gene":"gag","copy_alignment":0,"strand":"+","positions":[22576347,22576348,22576349],"ref_codon":"TCA","aa":103,"terminal":false},{"gene":"gag","copy_alignment":0,"strand":"+","positions":[22576350,22576351,22576352],"ref_codon":"GTT","aa":104,"terminal":false},{"gene":"gag","copy_alignment":0,"strand":"+","positions":[22576353,22576354,22576355],"ref_codon":"TCT","aa":105,"terminal":false},{"gene":"gag","copy_alignment":0,"strand":"+","positions":[22576356,22576357,22576358],"ref_codon":"GAT","aa":106,"terminal":false},{"gene":"gag","copy_alignment":0,"strand":"+","positions":[22576359,22576360,22576361],"ref_codon":"GCC","aa":107,"terminal":false},{"gene":"gag","copy_alignment":0,"strand":"+","positions":[22576362,22576363,22576364],"ref_codon":"CCT","aa":108,"terminal":false},{"gene":"gag","copy_alignment":0,"strand":"+","positions":[22576365,22576366,22576367],"ref_codon":"GGA","aa":109,"terminal":false},{"gene":"gag","copy_alignment":0,"strand":"+","positions":[22576368,22576369,22576370],"ref_codon":"AGC","aa":110,"terminal":false},{"gene":"gag","copy_alignment":0,"strand":"+","positions":[22576371,22576372,22576373],"ref_codon":"TGT","aa":111,"terminal":false},{"gene":"gag","copy_alignment":0,"strand":"+","positions":[22576374,22576375,22576376],"ref_codon":"GTA","aa":112,"terminal":false},{"gene":"gag","copy_alignment":0,"strand":"+","positions":[22576377,22576378,22576379],"ref_codon":"ATA","aa":113,"terminal":false},{"gene":"gag","copy_alignment":0,"strand":"+","positions":[22576380,22576381,22576382],"ref_codon":"GAT","aa":114,"terminal":false},{"gene":"gag","copy_alignment":0,"strand":"+","positions":[22576383,22576384,22576385],"ref_codon":"TGT","aa":115,"terminal":false},{"gene":"gag","copy_alignment":0,"strand":"+","positions":[22576386,22576387,22576388],"ref_codon":"AAA","aa":116,"terminal":false},{"gene":"gag","copy_alignment":0,"strand":"+","positions":[22576389,22576390,22576391],"ref_codon":"GAA","aa":117,"terminal":false},{"gene":"gag","copy_alignment":0,"strand":"+","positions":[22576392,22576393,22576394],"ref_codon":"AAG","aa":118,"terminal":false},{"gene":"gag","copy_alignment":0,"strand":"+","positions":[22576395,22576396,22576397],"ref_codon":"ACA","aa":119,"terminal":false},{"gene":"gag","copy_alignment":0,"strand":"+","positions":[22576398,22576399,22576400],"ref_codon":"GGG","aa":120,"terminal":false},{"gene":"gag","copy_alignment":0,"strand":"+","positions":[22576401,22576402,22576403],"ref_codon":"AGA","aa":121,"terminal":false},{"gene":"gag","copy_alignment":0,"strand":"+","positions":[22576404,22576405,22576406],"ref_codon":"AAA","aa":122,"terminal":false},{"gene":"gag","copy_alignment":0,"strand":"+","positions":[22576407,22576408,22576409],"ref_codon":"TCC","aa":123,"terminal":false},{"gene":"gag","copy_alignment":0,"strand":"+","positions":[22576410,22576411,22576412],"ref_codon":"CAG","aa":124,"terminal":false},{"gene":"gag","copy_alignment":0,"strand":"+","positions":[22576413,22576414,22576415],"ref_codon":"AGA","aa":125,"terminal":false},{"gene":"gag","copy_alignment":0,"strand":"+","positions":[22576416,22576417,22576418],"ref_codon":"GAA","aa":126,"terminal":false},{"gene":"gag","copy_alignment":0,"strand":"+","positions":[22576419,22576420,22576421],"ref_codon":"ACA","aa":127,"terminal":false},{"gene":"gag","copy_alignment":0,"strand":"+","positions":[22576422,22576423,22576424],"ref_codon":"GAA","aa":128,"terminal":false},{"gene":"gag","copy_alignment":0,"strand":"+","positions":[22576425,22576426,22576427],"ref_codon":"AGT","aa":129,"terminal":false},{"gene":"gag","copy_alignment":0,"strand":"+","positions":[22576428,22576429,22576430],"ref_codon":"TTA","aa":130,"terminal":false},{"gene":"gag","copy_alignment":0,"strand":"+","positions":[22576431,22576432,22576433],"ref_codon":"CAT","aa":131,"terminal":false},{"gene":"gag","copy_alignment":0,"strand":"+","positions":[22576434,22576435,22576436],"ref_codon":"TGC","aa":132,"terminal":false},{"gene":"gag","copy_alignment":0,"strand":"+","positions":[22576437,22576438,22576439],"ref_codon":"GAA","aa":133,"terminal":false},{"gene":"gag","copy_alignment":0,"strand":"+","positions":[22576440,22576441,22576442],"ref_codon":"TAT","aa":134,"terminal":false},{"gene":"gag","copy_alignment":0,"strand":"+","positions":[22576443,22576444,22576445],"ref_codon":"GTA","aa":135,"terminal":false},{"gene":"gag","copy_alignment":0,"strand":"+","positions":[22576446,22576447,22576448],"ref_codon":"GCA","aa":136,"terminal":false},{"gene":"gag","copy_alignment":0,"strand":"+","positions":[22576449,22576450,22576451],"ref_codon":"GAG","aa":137,"terminal":false},{"gene":"gag","copy_alignment":0,"strand":"+","positions":[22576452,22576453,22576454],"ref_codon":"CCG","aa":138,"terminal":false},{"gene":"gag","copy_alignment":0,"strand":"+","positions":[22576455,22576456,22576457],"ref_codon":"GTA","aa":139,"terminal":false},{"gene":"gag","copy_alignment":0,"strand":"+","positions":[22576458,22576459,22576460],"ref_codon":"ATG","aa":140,"terminal":false},{"gene":"gag","copy_alignment":0,"strand":"+","positions":[22576461,22576462,22576463],"ref_codon":"GCT","aa":141,"terminal":false},{"gene":"gag","copy_alignment":0,"strand":"+","positions":[22576464,22576465,22576466],"ref_codon":"CAG","aa":142,"terminal":false},{"gene":"gag","copy_alignment":0,"strand":"+","positions":[22576467,22576468,22576469],"ref_codon":"TCA","aa":143,"terminal":false},{"gene":"gag","copy_alignment":0,"strand":"+","positions":[22576470,22576471,22576472],"ref_codon":"ACG","aa":144,"terminal":false},{"gene":"gag","copy_alignment":0,"strand":"+","positions":[22576473,22576474,22576475],"ref_codon":"CAA","aa":145,"terminal":false},{"gene":"gag","copy_alignment":0,"strand":"+","positions":[22576476,22576477,22576478],"ref_codon":"AGT","aa":146,"terminal":false},{"gene":"gag","copy_alignment":0,"strand":"+","positions":[22576479,22576480,22576481],"ref_codon":"GTT","aa":147,"terminal":false},{"gene":"gag","copy_alignment":0,"strand":"+","positions":[22576482,22576483,22576484],"ref_codon":"GAC","aa":148,"terminal":false},{"gene":"gag","copy_alignment":0,"strand":"+","positions":[22576485,22576486,22576487],"ref_codon":"TAT","aa":149,"terminal":false},{"gene":"gag","copy_alignment":0,"strand":"+","positions":[22576488,22576489,22576490],"ref_codon":"AAT","aa":150,"terminal":false},{"gene":"gag","copy_alignment":0,"strand":"+","positions":[22576491,22576492,22576493],"ref_codon":"CAA","aa":151,"terminal":false},{"gene":"gag","copy_alignment":0,"strand":"+","positions":[22576494,22576495,22576496],"ref_codon":"TTA","aa":152,"terminal":false},{"gene":"gag","copy_alignment":0,"strand":"+","positions":[22576497,22576498,22576499],"ref_codon":"CAG","aa":153,"terminal":false},{"gene":"gag","copy_alignment":0,"strand":"+","positions":[22576500,22576501,22576502],"ref_codon":"GAG","aa":154,"terminal":false},{"gene":"gag","copy_alignment":0,"strand":"+","positions":[22576503,22576504,22576505],"ref_codon":"GTG","aa":155,"terminal":false},{"gene":"gag","copy_alignment":0,"strand":"+","positions":[22576506,22576507,22576508],"ref_codon":"ATA","aa":156,"terminal":false},{"gene":"gag","copy_alignment":0,"strand":"+","positions":[22576509,22576510,22576511],"ref_codon":"TAT","aa":157,"terminal":false},{"gene":"gag","copy_alignment":0,"strand":"+","positions":[22576512,22576513,22576514],"ref_codon":"CCT","aa":158,"terminal":false},{"gene":"gag","copy_alignment":0,"strand":"+","positions":[22576515,22576516,22576517],"ref_codon":"GAA","aa":159,"terminal":false},{"gene":"gag","copy_alignment":0,"strand":"+","positions":[22576518,22576519,22576520],"ref_codon":"ACG","aa":160,"terminal":false},{"gene":"gag","copy_alignment":0,"strand":"+","positions":[22576521,22576522,22576523],"ref_codon":"TTA","aa":161,"terminal":false},{"gene":"gag","copy_alignment":0,"strand":"+","positions":[22576524,22576525,22576526],"ref_codon":"AAA","aa":162,"terminal":false},{"gene":"gag","copy_alignment":0,"strand":"+","positions":[22576527,22576528,22576529],"ref_codon":"TTA","aa":163,"terminal":false},{"gene":"gag","copy_alignment":0,"strand":"+","positions":[22576530,22576531,22576532],"ref_codon":"GAA","aa":164,"terminal":false},{"gene":"gag","copy_alignment":0,"strand":"+","positions":[22576533,22576534,22576535],"ref_codon":"GGA","aa":165,"terminal":false},{"gene":"gag","copy_alignment":0,"strand":"+","positions":[22576536,22576537,22576538],"ref_codon":"AAA","aa":166,"terminal":false},{"gene":"gag","copy_alignment":0,"strand":"+","positions":[22576539,22576540,22576541],"ref_codon":"GGT","aa":167,"terminal":false},{"gene":"gag","copy_alignment":0,"strand":"+","positions":[22576542,22576543,22576544],"ref_codon":"TCA","aa":168,"terminal":false},{"gene":"gag","copy_alignment":0,"strand":"+","positions":[22576545,22576546,22576547],"ref_codon":"GAA","aa":169,"terminal":false},{"gene":"gag","copy_alignment":0,"strand":"+","positions":[22576548,22576549,22576550],"ref_codon":"TTA","aa":170,"terminal":false},{"gene":"gag","copy_alignment":0,"strand":"+","positions":[22576551,22576552,22576553],"ref_codon":"GTG","aa":171,"terminal":false},{"gene":"gag","copy_alignment":0,"strand":"+","positions":[22576554,22576555,22576556],"ref_codon":"GGG","aa":172,"terminal":false},{"gene":"gag","copy_alignment":0,"strand":"+","positions":[22576557,22576558,22576559],"ref_codon":"CCA","aa":173,"terminal":false},{"gene":"gag","copy_alignment":0,"strand":"+","positions":[22576560,22576561,22576562],"ref_codon":"TCA","aa":174,"terminal":false},{"gene":"gag","copy_alignment":0,"strand":"+","positions":[22576563,22576564,22576565],"ref_codon":"GAG","aa":175,"terminal":false},{"gene":"gag","copy_alignment":0,"strand":"+","positions":[22576566,22576567,22576568],"ref_codon":"TCT","aa":176,"terminal":false},{"gene":"gag","copy_alignment":0,"strand":"+","positions":[22576569,22576570,22576571],"ref_codon":"AAA","aa":177,"terminal":false},{"gene":"gag","copy_alignment":0,"strand":"+","positions":[22576572,22576573,22576574],"ref_codon":"CCA","aa":178,"terminal":false},{"gene":"gag","copy_alignment":0,"strand":"+","positions":[22576575,22576576,22576577],"ref_codon":"CGA","aa":179,"terminal":false},{"gene":"gag","copy_alignment":0,"strand":"+","positions":[22576578,22576579,22576580],"ref_codon":"GGG","aa":180,"terminal":false},{"gene":"gag","copy_alignment":0,"strand":"+","positions":[22576581,22576582,22576583],"ref_codon":"CCA","aa":181,"terminal":false},{"gene":"gag","copy_alignment":0,"strand":"+","positions":[22576584,22576585,22576586],"ref_codon":"TGT","aa":182,"terminal":false},{"gene":"gag","copy_alignment":0,"strand":"+","positions":[22576587,22576588,22576589],"ref_codon":"CCT","aa":183,"terminal":false},{"gene":"gag","copy_alignment":0,"strand":"+","positions":[22576590,22576591,22576592],"ref_codon":"CTT","aa":184,"terminal":false},{"gene":"gag","copy_alignment":0,"strand":"+","positions":[22576593,22576594,22576595],"ref_codon":"CCA","aa":185,"terminal":false},{"gene":"gag","copy_alignment":0,"strand":"+","positions":[22576596,22576597,22576598],"ref_codon":"GCA","aa":186,"terminal":false},{"gene":"gag","copy_alignment":0,"strand":"+","positions":[22576599,22576600,22576601],"ref_codon":"GGT","aa":187,"terminal":false},{"gene":"gag","copy_alignment":0,"strand":"+","positions":[22576602,22576603,22576604],"ref_codon":"CAG","aa":188,"terminal":false},{"gene":"gag","copy_alignment":0,"strand":"+","positions":[22576605,22576606,22576607],"ref_codon":"ATG","aa":189,"terminal":false},{"gene":"gag","copy_alignment":0,"strand":"+","positions":[22576608,22576609,22576610],"ref_codon":"CCC","aa":190,"terminal":false},{"gene":"gag","copy_alignment":0,"strand":"+","positions":[22576611,22576612,22576613],"ref_codon":"GTA","aa":191,"terminal":false},{"gene":"gag","copy_alignment":0,"strand":"+","positions":[22576614,22576615,22576616],"ref_codon":"ATA","aa":192,"terminal":false},{"gene":"gag","copy_alignment":0,"strand":"+","positions":[22576617,22576618,22576619],"ref_codon":"TTA","aa":193,"terminal":false},{"gene":"gag","copy_alignment":0,"strand":"+","positions":[22576620,22576621,22576622],"ref_codon":"CAA","aa":194,"terminal":false},{"gene":"gag","copy_alignment":0,"strand":"+","positions":[22576623,22576624,22576625],"ref_codon":"CCT","aa":195,"terminal":false},{"gene":"gag","copy_alignment":0,"strand":"+","positions":[22576626,22576627,22576628],"ref_codon":"CAA","aa":196,"terminal":false},{"gene":"gag","copy_alignment":0,"strand":"+","positions":[22576629,22576630,22576631],"ref_codon":"ACG","aa":197,"terminal":false},{"gene":"gag","copy_alignment":0,"strand":"+","positions":[22576632,22576633,22576634],"ref_codon":"CAG","aa":198,"terminal":false},{"gene":"gag","copy_alignment":0,"strand":"+","positions":[22576635,22576636,22576637],"ref_codon":"TTT","aa":199,"terminal":false},{"gene":"gag","copy_alignment":0,"strand":"+","positions":[22576638,22576639,22576640],"ref_codon":"AGA","aa":200,"terminal":false},{"gene":"gag","copy_alignment":0,"strand":"+","positions":[22576641,22576642,22576643],"ref_codon":"GAA","aa":201,"terminal":false},{"gene":"gag","copy_alignment":0,"strand":"+","positions":[22576644,22576645,22576646],"ref_codon":"AAT","aa":202,"terminal":false},{"gene":"gag","copy_alignment":0,"strand":"+","positions":[22576647,22576648,22576649],"ref_codon":"AAG","aa":203,"terminal":false},{"gene":"gag","copy_alignment":0,"strand":"+","positions":[22576650,22576651,22576652],"ref_codon":"ACC","aa":204,"terminal":false},{"gene":"gag","copy_alignment":0,"strand":"+","positions":[22576653,22576654,22576655],"ref_codon":"CAA","aa":205,"terminal":false},{"gene":"gag","copy_alignment":0,"strand":"+","positions":[22576656,22576657,22576658],"ref_codon":"CCG","aa":206,"terminal":false},{"gene":"gag","copy_alignment":0,"strand":"+","positions":[22576659,22576660,22576661],"ref_codon":"CCA","aa":207,"terminal":false},{"gene":"gag","copy_alignment":0,"strand":"+","positions":[22576662,22576663,22576664],"ref_codon":"GTA","aa":208,"terminal":false},{"gene":"gag","copy_alignment":0,"strand":"+","positions":[22576665,22576666,22576667],"ref_codon":"GCT","aa":209,"terminal":false},{"gene":"gag","copy_alignment":0,"strand":"+","positions":[22576668,22576669,22576670],"ref_codon":"TAT","aa":210,"terminal":false},{"gene":"gag","copy_alignment":0,"strand":"+","positions":[22576671,22576672,22576673],"ref_codon":"CAA","aa":211,"terminal":false},{"gene":"gag","copy_alignment":0,"strand":"+","positions":[22576674,22576675,22576676],"ref_codon":"TAA","aa":212,"terminal":false},{"gene":"gag","copy_alignment":0,"strand":"+","positions":[22576677,22576678,22576679],"ref_codon":"TGG","aa":213,"terminal":false},{"gene":"gag","copy_alignment":0,"strand":"+","positions":[22576680,22576681,22576682],"ref_codon":"CCG","aa":214,"terminal":false},{"gene":"gag","copy_alignment":0,"strand":"+","positions":[22576683,22576684,22576685],"ref_codon":"CCA","aa":215,"terminal":false},{"gene":"gag","copy_alignment":0,"strand":"+","positions":[22576686,22576687,22576688],"ref_codon":"GCC","aa":216,"terminal":false},{"gene":"gag","copy_alignment":0,"strand":"+","positions":[22576689,22576690,22576691],"ref_codon":"AAA","aa":217,"terminal":false},{"gene":"gag","copy_alignment":0,"strand":"+","positions":[22576692,22576693,22576694],"ref_codon":"CTT","aa":218,"terminal":false},{"gene":"gag","copy_alignment":0,"strand":"+","positions":[22576695,22576696,22576697],"ref_codon":"CAG","aa":219,"terminal":false},{"gene":"gag","copy_alignment":0,"strand":"+","positions":[22576698,22576699,22576700],"ref_codon":"TAT","aa":220,"terminal":false},{"gene":"gag","copy_alignment":0,"strand":"+","positions":[22576701,22576702,22576703],"ref_codon":"CGG","aa":221,"terminal":false},{"gene":"gag","copy_alignment":0,"strand":"+","positions":[22576704,22576705,22576706],"ref_codon":"CCA","aa":222,"terminal":false},{"gene":"gag","copy_alignment":0,"strand":"+","positions":[22576707,22576708,22576709],"ref_codon":"CCC","aa":223,"terminal":false},{"gene":"gag","copy_alignment":0,"strand":"+","positions":[22576710,22576711,22576712],"ref_codon":"CCA","aa":224,"terminal":false},{"gene":"gag","copy_alignment":0,"strand":"+","positions":[22576713,22576714,22576715],"ref_codon":"GAA","aa":225,"terminal":false},{"gene":"gag","copy_alignment":0,"strand":"+","positions":[22576716,22576717,22576718],"ref_codon":"AGT","aa":226,"terminal":false},{"gene":"gag","copy_alignment":0,"strand":"+","positions":[22576719,22576720,22576721],"ref_codon":"CAG","aa":227,"terminal":false},{"gene":"gag","copy_alignment":0,"strand":"+","positions":[22576722,22576723,22576724],"ref_codon":"TAT","aa":228,"terminal":false},{"gene":"gag","copy_alignment":0,"strand":"+","positions":[22576725,22576726,22576727],"ref_codon":"GGA","aa":229,"terminal":false},{"gene":"gag","copy_alignment":0,"strand":"+","positions":[22576728,22576729,22576730],"ref_codon":"TAT","aa":230,"terminal":false},{"gene":"gag","copy_alignment":0,"strand":"+","positions":[22576731,22576732,22576733],"ref_codon":"CCA","aa":231,"terminal":false},{"gene":"gag","copy_alignment":0,"strand":"+","positions":[22576734,22576735,22576736],"ref_codon":"GGA","aa":232,"terminal":false},{"gene":"gag","copy_alignment":0,"strand":"+","positions":[22576737,22576738,22576739],"ref_codon":"ACG","aa":233,"terminal":false},{"gene":"gag","copy_alignment":0,"strand":"+","positions":[22576740,22576741,22576742],"ref_codon":"CTC","aa":234,"terminal":false},{"gene":"gag","copy_alignment":0,"strand":"+","positions":[22576743,22576744,22576745],"ref_codon":"CCA","aa":235,"terminal":false},{"gene":"gag","copy_alignment":0,"strand":"+","positions":[22576746,22576747,22576748],"ref_codon":"GCA","aa":236,"terminal":false},{"gene":"gag","copy_alignment":0,"strand":"+","positions":[22576749,22576750,22576751],"ref_codon":"CCA","aa":237,"terminal":false},{"gene":"gag","copy_alignment":0,"strand":"+","positions":[22576752,22576753,22576754],"ref_codon":"CAG","aa":238,"terminal":false},{"gene":"gag","copy_alignment":0,"strand":"+","positions":[22576755,22576756,22576757],"ref_codon":"GGC","aa":239,"terminal":false},{"gene":"gag","copy_alignment":0,"strand":"+","positions":[22576758,22576759,22576760],"ref_codon":"AGG","aa":240,"terminal":false},{"gene":"gag","copy_alignment":0,"strand":"+","positions":[22576761,22576762,22576763],"ref_codon":"GCG","aa":241,"terminal":false},{"gene":"gag","copy_alignment":0,"strand":"+","positions":[22576764,22576765,22576766],"ref_codon":"CCA","aa":242,"terminal":false},{"gene":"gag","copy_alignment":0,"strand":"+","positions":[22576767,22576768,22576769],"ref_codon":"TAC","aa":243,"terminal":false},{"gene":"gag","copy_alignment":0,"strand":"+","positions":[22576770,22576771,22576772],"ref_codon":"CCT","aa":244,"terminal":false},{"gene":"gag","copy_alignment":0,"strand":"+","positions":[22576773,22576774,22576775],"ref_codon":"CAG","aa":245,"terminal":false},{"gene":"gag","copy_alignment":0,"strand":"+","positions":[22576776,22576777,22576778],"ref_codon":"CCA","aa":246,"terminal":false},{"gene":"gag","copy_alignment":0,"strand":"+","positions":[22576779,22576780,22576781],"ref_codon":"CCC","aa":247,"terminal":false},{"gene":"gag","copy_alignment":0,"strand":"+","positions":[22576782,22576783,22576784],"ref_codon":"ACT","aa":248,"terminal":false},{"gene":"gag","copy_alignment":0,"strand":"+","positions":[22576785,22576786,22576787],"ref_codon":"AGG","aa":249,"terminal":false},{"gene":"gag","copy_alignment":0,"strand":"+","positions":[22576788,22576789,22576790],"ref_codon":"AGA","aa":250,"terminal":false},{"gene":"gag","copy_alignment":0,"strand":"+","positions":[22576791,22576792,22576793],"ref_codon":"CTT","aa":251,"terminal":false},{"gene":"gag","copy_alignment":0,"strand":"+","positions":[22576794,22576795,22576796],"ref_codon":"AAT","aa":252,"terminal":false},{"gene":"gag","copy_alignment":0,"strand":"+","positions":[22576797,22576798,22576799],"ref_codon":"CCT","aa":253,"terminal":false},{"gene":"gag","copy_alignment":0,"strand":"+","positions":[22576800,22576801,22576802],"ref_codon":"ATG","aa":254,"terminal":false},{"gene":"gag","copy_alignment":0,"strand":"+","positions":[22576803,22576804,22576805],"ref_codon":"GTA","aa":255,"terminal":false},{"gene":"gag","copy_alignment":0,"strand":"+","positions":[22576806,22576807,22576808],"ref_codon":"CCA","aa":256,"terminal":false},{"gene":"gag","copy_alignment":0,"strand":"+","positions":[22576809,22576810,22576811],"ref_codon":"CCT","aa":257,"terminal":false},{"gene":"gag","copy_alignment":0,"strand":"+","positions":[22576812,22576813,22576814],"ref_codon":"AGT","aa":258,"terminal":false},{"gene":"gag","copy_alignment":0,"strand":"+","positions":[22576815,22576816,22576817],"ref_codon":"AGA","aa":259,"terminal":false},{"gene":"gag","copy_alignment":0,"strand":"+","positions":[22576818,22576819,22576820],"ref_codon":"CAG","aa":260,"terminal":false},{"gene":"gag","copy_alignment":0,"strand":"+","positions":[22576821,22576822,22576823],"ref_codon":"GGT","aa":261,"terminal":false},{"gene":"gag","copy_alignment":0,"strand":"+","positions":[22576824,22576825,22576826],"ref_codon":"AGT","aa":262,"terminal":false},{"gene":"gag","copy_alignment":0,"strand":"+","positions":[22576827,22576828,22576829],"ref_codon":"GAA","aa":263,"terminal":false},{"gene":"gag","copy_alignment":0,"strand":"+","positions":[22576830,22576831,22576832],"ref_codon":"TTA","aa":264,"terminal":false},{"gene":"gag","copy_alignment":0,"strand":"+","positions":[22576833,22576834,22576835],"ref_codon":"CCA","aa":265,"terminal":false},{"gene":"gag","copy_alignment":0,"strand":"+","positions":[22576836,22576837,22576838],"ref_codon":"GAA","aa":266,"terminal":false},{"gene":"gag","copy_alignment":0,"strand":"+","positions":[22576839,22576840,22576841],"ref_codon":"ATT","aa":267,"terminal":false},{"gene":"gag","copy_alignment":0,"strand":"+","positions":[22576842,22576843,22576844],"ref_codon":"ATT","aa":268,"terminal":false},{"gene":"gag","copy_alignment":0,"strand":"+","positions":[22576845,22576846,22576847],"ref_codon":"GAT","aa":269,"terminal":false},{"gene":"gag","copy_alignment":0,"strand":"+","positions":[22576848,22576849,22576850],"ref_codon":"AAG","aa":270,"terminal":false},{"gene":"gag","copy_alignment":0,"strand":"+","positions":[22576851,22576852,22576853],"ref_codon":"TCA","aa":271,"terminal":false},{"gene":"gag","copy_alignment":0,"strand":"+","positions":[22576854,22576855,22576856],"ref_codon":"AGA","aa":272,"terminal":false},{"gene":"gag","copy_alignment":0,"strand":"+","positions":[22576857,22576858,22576859],"ref_codon":"AAG","aa":273,"terminal":false},{"gene":"gag","copy_alignment":0,"strand":"+","positions":[22576860,22576861,22576862],"ref_codon":"GAA","aa":274,"terminal":false},{"gene":"gag","copy_alignment":0,"strand":"+","positions":[22576863,22576864,22576865],"ref_codon":"GGA","aa":275,"terminal":false},{"gene":"gag","copy_alignment":0,"strand":"+","positions":[22576866,22576867,22576868],"ref_codon":"GAT","aa":276,"terminal":false},{"gene":"gag","copy_alignment":0,"strand":"+","positions":[22576869,22576870,22576871],"ref_codon":"ATT","aa":277,"terminal":false},{"gene":"gag","copy_alignment":0,"strand":"+","positions":[22576872,22576873,22576874],"ref_codon":"GAG","aa":278,"terminal":false},{"gene":"gag","copy_alignment":0,"strand":"+","positions":[22576875,22576876,22576877],"ref_codon":"GCA","aa":279,"terminal":false},{"gene":"gag","copy_alignment":0,"strand":"+","positions":[22576878,22576879,22576880],"ref_codon":"TGG","aa":280,"terminal":false},{"gene":"gag","copy_alignment":0,"strand":"+","positions":[22576881,22576882,22576883],"ref_codon":"CAA","aa":281,"terminal":false},{"gene":"gag","copy_alignment":0,"strand":"+","positions":[22576884,22576885,22576886],"ref_codon":"TTC","aa":282,"terminal":false},{"gene":"gag","copy_alignment":0,"strand":"+","positions":[22576887,22576888,22576889],"ref_codon":"CCA","aa":283,"terminal":false},{"gene":"gag","copy_alignment":0,"strand":"+","positions":[22576890,22576891,22576892],"ref_codon":"ATA","aa":284,"terminal":false},{"gene":"gag","copy_alignment":0,"strand":"+","positions":[22576893,22576894,22576895],"ref_codon":"ATG","aa":285,"terminal":false},{"gene":"gag","copy_alignment":0,"strand":"+","positions":[22576896,22576897,22576898],"ref_codon":"TTA","aa":286,"terminal":false},{"gene":"gag","copy_alignment":0,"strand":"+","positions":[22576899,22576900,22576901],"ref_codon":"GAA","aa":287,"terminal":false},{"gene":"gag","copy_alignment":0,"strand":"+","positions":[22576902,22576903,22576904],"ref_codon":"CCA","aa":290,"terminal":false},{"gene":"gag","copy_alignment":0,"strand":"+","positions":[22576905,22576906,22576907],"ref_codon":"CCT","aa":291,"terminal":false},{"gene":"gag","copy_alignment":0,"strand":"+","positions":[22576908,22576909,22576910],"ref_codon":"GGA","aa":292,"terminal":false},{"gene":"gag","copy_alignment":0,"strand":"+","positions":[22576911,22576912,22576913],"ref_codon":"GAA","aa":293,"terminal":false},{"gene":"gag","copy_alignment":0,"strand":"+","positions":[22576914,22576915,22576916],"ref_codon":"GGA","aa":294,"terminal":false},{"gene":"gag","copy_alignment":0,"strand":"+","positions":[22576917,22576918,22576919],"ref_codon":"GCC","aa":295,"terminal":false},{"gene":"gag","copy_alignment":0,"strand":"+","positions":[22576920,22576921,22576922],"ref_codon":"CAA","aa":296,"terminal":false},{"gene":"gag","copy_alignment":0,"strand":"+","positions":[22576923,22576924,22576925],"ref_codon":"GAG","aa":297,"terminal":false},{"gene":"gag","copy_alignment":0,"strand":"+","positions":[22576926,22576927,22576928],"ref_codon":"GGA","aa":298,"terminal":false},{"gene":"gag","copy_alignment":0,"strand":"+","positions":[22576929,22576930,22576931],"ref_codon":"GAG","aa":299,"terminal":false},{"gene":"gag","copy_alignment":0,"strand":"+","positions":[22576932,22576933,22576934],"ref_codon":"CCT","aa":300,"terminal":false},{"gene":"gag","copy_alignment":0,"strand":"+","positions":[22576935,22576936,22576937],"ref_codon":"CTC","aa":301,"terminal":false},{"gene":"gag","copy_alignment":0,"strand":"+","positions":[22576938,22576939,22576940],"ref_codon":"ACA","aa":302,"terminal":false},{"gene":"gag","copy_alignment":0,"strand":"+","positions":[22576941,22576942,22576943],"ref_codon":"GTT","aa":303,"terminal":false},{"gene":"gag","copy_alignment":0,"strand":"+","positions":[22576944,22576945,22576946],"ref_codon":"GAG","aa":304,"terminal":false},{"gene":"gag","copy_alignment":0,"strand":"+","positions":[22576947,22576948,22576949],"ref_codon":"GCC","aa":305,"terminal":false},{"gene":"gag","copy_alignment":0,"strand":"+","positions":[22576950,22576951,22576952],"ref_codon":"AGA","aa":306,"terminal":false},{"gene":"gag","copy_alignment":0,"strand":"+","positions":[22576953,22576954,22576955],"ref_codon":"TAC","aa":307,"terminal":false},{"gene":"gag","copy_alignment":0,"strand":"+","positions":[22576956,22576957,22576958],"ref_codon":"AAG","aa":308,"terminal":false},{"gene":"gag","copy_alignment":0,"strand":"+","positions":[22576959,22576960,22576961],"ref_codon":"TCT","aa":309,"terminal":false},{"gene":"gag","copy_alignment":0,"strand":"+","positions":[22576962,22576963,22576964],"ref_codon":"TTT","aa":310,"terminal":false},{"gene":"gag","copy_alignment":0,"strand":"+","positions":[22576965,22576966,22576967],"ref_codon":"TCG","aa":311,"terminal":false},{"gene":"gag","copy_alignment":0,"strand":"+","positions":[22576968,22576969,22576970],"ref_codon":"ATA","aa":312,"terminal":false},{"gene":"gag","copy_alignment":0,"strand":"+","positions":[22576971,22576972,22576973],"ref_codon":"AAA","aa":313,"terminal":false},{"gene":"gag","copy_alignment":0,"strand":"+","positions":[22576974,22576975,22576976],"ref_codon":"ATG","aa":314,"terminal":false},{"gene":"gag","copy_alignment":0,"strand":"+","positions":[22576977,22576978,22576979],"ref_codon":"CTA","aa":315,"terminal":false},{"gene":"gag","copy_alignment":0,"strand":"+","positions":[22576980,22576981,22576982],"ref_codon":"AAA","aa":316,"terminal":false},{"gene":"gag","copy_alignment":0,"strand":"+","positions":[22576983,22576984,22576985],"ref_codon":"GAT","aa":317,"terminal":false},{"gene":"gag","copy_alignment":0,"strand":"+","positions":[22576986,22576987,22576988],"ref_codon":"ATG","aa":318,"terminal":false},{"gene":"gag","copy_alignment":0,"strand":"+","positions":[22576989,22576990,22576991],"ref_codon":"AAA","aa":319,"terminal":false},{"gene":"gag","copy_alignment":0,"strand":"+","positions":[22576992,22576993,22576994],"ref_codon":"GAG","aa":320,"terminal":false},{"gene":"gag","copy_alignment":0,"strand":"+","positions":[22576995,22576996,22576997],"ref_codon":"GGA","aa":321,"terminal":false},{"gene":"gag","copy_alignment":0,"strand":"+","positions":[22576998,22576999,22577000],"ref_codon":"GTA","aa":322,"terminal":false},{"gene":"gag","copy_alignment":0,"strand":"+","positions":[22577001,22577002,22577003],"ref_codon":"AAA","aa":323,"terminal":false},{"gene":"gag","copy_alignment":0,"strand":"+","positions":[22577004,22577005,22577006],"ref_codon":"CAG","aa":324,"terminal":false},{"gene":"gag","copy_alignment":0,"strand":"+","positions":[22577007,22577008,22577009],"ref_codon":"TAT","aa":325,"terminal":false},{"gene":"gag","copy_alignment":0,"strand":"+","positions":[22577010,22577011,22577012],"ref_codon":"GGA","aa":326,"terminal":false},{"gene":"gag","copy_alignment":0,"strand":"+","positions":[22577013,22577014,22577015],"ref_codon":"CCC","aa":327,"terminal":false},{"gene":"gag","copy_alignment":0,"strand":"+","positions":[22577016,22577017,22577018],"ref_codon":"AAC","aa":328,"terminal":false},{"gene":"gag","copy_alignment":0,"strand":"+","positions":[22577019,22577020,22577021],"ref_codon":"TCT","aa":329,"terminal":false},{"gene":"gag","copy_alignment":0,"strand":"+","positions":[22577022,22577023,22577024],"ref_codon":"CCT","aa":330,"terminal":false},{"gene":"gag","copy_alignment":0,"strand":"+","positions":[22577025,22577026,22577027],"ref_codon":"TAT","aa":331,"terminal":false},{"gene":"gag","copy_alignment":0,"strand":"+","positions":[22577028,22577029,22577030],"ref_codon":"ATG","aa":332,"terminal":false},{"gene":"gag","copy_alignment":0,"strand":"+","positions":[22577031,22577032,22577033],"ref_codon":"AGG","aa":333,"terminal":false},{"gene":"gag","copy_alignment":0,"strand":"+","positions":[22577034,22577035,22577036],"ref_codon":"ACA","aa":334,"terminal":false},{"gene":"gag","copy_alignment":0,"strand":"+","positions":[22577037,22577038,22577039],"ref_codon":"TTA","aa":335,"terminal":false},{"gene":"gag","copy_alignment":0,"strand":"+","positions":[22577040,22577041,22577042],"ref_codon":"TTA","aa":336,"terminal":false},{"gene":"gag","copy_alignment":0,"strand":"+","positions":[22577043,22577044,22577045],"ref_codon":"GAT","aa":337,"terminal":false},{"gene":"gag","copy_alignment":0,"strand":"+","positions":[22577046,22577047,22577048],"ref_codon":"TCC","aa":338,"terminal":false},{"gene":"gag","copy_alignment":0,"strand":"+","positions":[22577049,22577050,22577051],"ref_codon":"ATT","aa":339,"terminal":false},{"gene":"gag","copy_alignment":0,"strand":"+","positions":[22577052,22577053,22577054],"ref_codon":"GCT","aa":340,"terminal":false},{"gene":"gag","copy_alignment":0,"strand":"+","positions":[22577055,22577056,22577057],"ref_codon":"CAT","aa":341,"terminal":false},{"gene":"gag","copy_alignment":0,"strand":"+","positions":[22577058,22577059,22577060],"ref_codon":"GGA","aa":342,"terminal":false},{"gene":"gag","copy_alignment":0,"strand":"+","positions":[22577061,22577062,22577063],"ref_codon":"CAT","aa":343,"terminal":false},{"gene":"gag","copy_alignment":0,"strand":"+","positions":[22577064,22577065,22577066],"ref_codon":"AGA","aa":344,"terminal":false},{"gene":"gag","copy_alignment":0,"strand":"+","positions":[22577067,22577068,22577069],"ref_codon":"CTC","aa":345,"terminal":false},{"gene":"gag","copy_alignment":0,"strand":"+","positions":[22577070,22577071,22577072],"ref_codon":"ATT","aa":346,"terminal":false},{"gene":"gag","copy_alignment":0,"strand":"+","positions":[22577073,22577074,22577075],"ref_codon":"CCT","aa":347,"terminal":false},{"gene":"gag","copy_alignment":0,"strand":"+","positions":[22577076,22577077,22577078],"ref_codon":"TAT","aa":348,"terminal":false},{"gene":"gag","copy_alignment":0,"strand":"+","positions":[22577079,22577080,22577081],"ref_codon":"GAT","aa":349,"terminal":false},{"gene":"gag","copy_alignment":0,"strand":"+","positions":[22577082,22577083,22577084],"ref_codon":"TGG","aa":350,"terminal":false},{"gene":"gag","copy_alignment":0,"strand":"+","positions":[22577085,22577086,22577087],"ref_codon":"GAG","aa":351,"terminal":false},{"gene":"gag","copy_alignment":0,"strand":"+","positions":[22577088,22577089,22577090],"ref_codon":"ATT","aa":352,"terminal":false},{"gene":"gag","copy_alignment":0,"strand":"+","positions":[22577091,22577092,22577093],"ref_codon":"CTG","aa":353,"terminal":false},{"gene":"gag","copy_alignment":0,"strand":"+","positions":[22577094,22577095,22577096],"ref_codon":"GCA","aa":354,"terminal":false},{"gene":"gag","copy_alignment":0,"strand":"+","positions":[22577097,22577098,22577099],"ref_codon":"AAA","aa":355,"terminal":false},{"gene":"gag","copy_alignment":0,"strand":"+","positions":[22577100,22577101,22577102],"ref_codon":"TCG","aa":356,"terminal":false},{"gene":"gag","copy_alignment":0,"strand":"+","positions":[22577103,22577104,22577105],"ref_codon":"TCT","aa":357,"terminal":false},{"gene":"gag","copy_alignment":0,"strand":"+","positions":[22577106,22577107,22577108],"ref_codon":"CTC","aa":358,"terminal":false},{"gene":"gag","copy_alignment":0,"strand":"+","positions":[22577109,22577110,22577111],"ref_codon":"TCA","aa":359,"terminal":false},{"gene":"gag","copy_alignment":0,"strand":"+","positions":[22577112,22577113,22577114],"ref_codon":"CCC","aa":360,"terminal":false},{"gene":"gag","copy_alignment":0,"strand":"+","positions":[22577115,22577116,22577117],"ref_codon":"TCT","aa":361,"terminal":false},{"gene":"gag","copy_alignment":0,"strand":"+","positions":[22577118,22577119,22577120],"ref_codon":"CAA","aa":362,"terminal":false},{"gene":"gag","copy_alignment":0,"strand":"+","positions":[22577121,22577122,22577123],"ref_codon":"TTT","aa":363,"terminal":false},{"gene":"gag","copy_alignment":0,"strand":"+","positions":[22577124,22577125,22577126],"ref_codon":"TTA","aa":364,"terminal":false},{"gene":"gag","copy_alignment":0,"strand":"+","positions":[22577127,22577128,22577129],"ref_codon":"CAA","aa":365,"terminal":false},{"gene":"gag","copy_alignment":0,"strand":"+","positions":[22577130,22577131,22577132],"ref_codon":"TTT","aa":366,"terminal":false},{"gene":"gag","copy_alignment":0,"strand":"+","positions":[22577133,22577134,22577135],"ref_codon":"AAG","aa":367,"terminal":false},{"gene":"gag","copy_alignment":0,"strand":"+","positions":[22577136,22577137,22577138],"ref_codon":"ACT","aa":368,"terminal":false},{"gene":"gag","copy_alignment":0,"strand":"+","positions":[22577139,22577140,22577141],"ref_codon":"TGG","aa":369,"terminal":false},{"gene":"gag","copy_alignment":0,"strand":"+","positions":[22577142,22577143,22577144],"ref_codon":"TGG","aa":370,"terminal":false},{"gene":"gag","copy_alignment":0,"strand":"+","positions":[22577145,22577146,22577147],"ref_codon":"ATT","aa":371,"terminal":false},{"gene":"gag","copy_alignment":0,"strand":"+","positions":[22577148,22577149,22577150],"ref_codon":"GAT","aa":372,"terminal":false},{"gene":"gag","copy_alignment":0,"strand":"+","positions":[22577151,22577152,22577153],"ref_codon":"GGG","aa":373,"terminal":false},{"gene":"gag","copy_alignment":0,"strand":"+","positions":[22577154,22577155,22577156],"ref_codon":"GCA","aa":374,"terminal":false},{"gene":"gag","copy_alignment":0,"strand":"+","positions":[22577157,22577158,22577159],"ref_codon":"CAA","aa":375,"terminal":false},{"gene":"gag","copy_alignment":0,"strand":"+","positions":[22577160,22577161,22577162],"ref_codon":"GAA","aa":376,"terminal":false},{"gene":"gag","copy_alignment":0,"strand":"+","positions":[22577163,22577164,22577165],"ref_codon":"CAT","aa":377,"terminal":false},{"gene":"gag","copy_alignment":0,"strand":"+","positions":[22577166,22577167,22577168],"ref_codon":"GTC","aa":378,"terminal":false},{"gene":"gag","copy_alignment":0,"strand":"+","positions":[22577169,22577170,22577171],"ref_codon":"TGA","aa":379,"terminal":false},{"gene":"gag","copy_alignment":0,"strand":"+","positions":[22577172,22577173,22577174],"ref_codon":"AGA","aa":380,"terminal":false},{"gene":"gag","copy_alignment":0,"strand":"+","positions":[22577175,22577176,22577177],"ref_codon":"AAT","aa":381,"terminal":false},{"gene":"gag","copy_alignment":0,"strand":"+","positions":[22577178,22577179,22577180],"ref_codon":"AGG","aa":382,"terminal":false},{"gene":"gag","copy_alignment":0,"strand":"+","positions":[22577181,22577182,22577183],"ref_codon":"GCT","aa":383,"terminal":false},{"gene":"gag","copy_alignment":0,"strand":"+","positions":[22577184,22577185,22577186],"ref_codon":"GCC","aa":384,"terminal":false},{"gene":"gag","copy_alignment":0,"strand":"+","positions":[22577187,22577188,22577189],"ref_codon":"AAT","aa":385,"terminal":false},{"gene":"gag","copy_alignment":0,"strand":"+","positions":[22577190,22577191,22577192],"ref_codon":"CCT","aa":386,"terminal":false},{"gene":"gag","copy_alignment":0,"strand":"+","positions":[22577193,22577194,22577195],"ref_codon":"CCA","aa":387,"terminal":false},{"gene":"gag","copy_alignment":0,"strand":"+","positions":[22577196,22577197,22577198],"ref_codon":"GTT","aa":388,"terminal":false},{"gene":"gag","copy_alignment":0,"strand":"+","positions":[22577199,22577200,22577201],"ref_codon":"AAC","aa":389,"terminal":false},{"gene":"gag","copy_alignment":0,"strand":"+","positions":[22577202,22577203,22577204],"ref_codon":"ATA","aa":390,"terminal":false},{"gene":"gag","copy_alignment":0,"strand":"+","positions":[22577205,22577206,22577207],"ref_codon":"GAT","aa":391,"terminal":false},{"gene":"gag","copy_alignment":0,"strand":"+","positions":[22577208,22577209,22577210],"ref_codon":"GCA","aa":392,"terminal":false},{"gene":"gag","copy_alignment":0,"strand":"+","positions":[22577211,22577212,22577213],"ref_codon":"GAT","aa":393,"terminal":false},{"gene":"gag","copy_alignment":0,"strand":"+","positions":[22577214,22577215,22577216],"ref_codon":"CAA","aa":394,"terminal":false},{"gene":"gag","copy_alignment":0,"strand":"+","positions":[22577217,22577218,22577219],"ref_codon":"CTA","aa":395,"terminal":false},{"gene":"gag","copy_alignment":0,"strand":"+","positions":[22577220,22577221,22577222],"ref_codon":"TTA","aa":396,"terminal":false},{"gene":"gag","copy_alignment":0,"strand":"+","positions":[22577223,22577224,22577225],"ref_codon":"GGA","aa":397,"terminal":false},{"gene":"gag","copy_alignment":0,"strand":"+","positions":[22577226,22577227,22577228],"ref_codon":"ACA","aa":398,"terminal":false},{"gene":"gag","copy_alignment":0,"strand":"+","positions":[22577229,22577230,22577231],"ref_codon":"GGT","aa":399,"terminal":false},{"gene":"gag","copy_alignment":0,"strand":"+","positions":[22577232,22577233,22577234],"ref_codon":"CAA","aa":400,"terminal":false},{"gene":"gag","copy_alignment":0,"strand":"+","positions":[22577235,22577236,22577237],"ref_codon":"AAT","aa":401,"terminal":false},{"gene":"gag","copy_alignment":0,"strand":"+","positions":[22577238,22577239,22577240],"ref_codon":"TGG","aa":402,"terminal":false},{"gene":"gag","copy_alignment":0,"strand":"+","positions":[22577241,22577242,22577243],"ref_codon":"AGC","aa":403,"terminal":false},{"gene":"gag","copy_alignment":0,"strand":"+","positions":[22577244,22577245,22577246],"ref_codon":"ACT","aa":404,"terminal":false},{"gene":"gag","copy_alignment":0,"strand":"+","positions":[22577247,22577248,22577249],"ref_codon":"ATT","aa":405,"terminal":false},{"gene":"gag","copy_alignment":0,"strand":"+","positions":[22577250,22577251,22577252],"ref_codon":"AGT","aa":406,"terminal":false},{"gene":"gag","copy_alignment":0,"strand":"+","positions":[22577253,22577254,22577255],"ref_codon":"CAA","aa":407,"terminal":false},{"gene":"gag","copy_alignment":0,"strand":"+","positions":[22577256,22577257,22577258],"ref_codon":"CAA","aa":408,"terminal":false},{"gene":"gag","copy_alignment":0,"strand":"+","positions":[22577259,22577260,22577261],"ref_codon":"GCA","aa":409,"terminal":false},{"gene":"gag","copy_alignment":0,"strand":"+","positions":[22577262,22577263,22577264],"ref_codon":"TTA","aa":410,"terminal":false},{"gene":"gag","copy_alignment":0,"strand":"+","positions":[22577265,22577266,22577267],"ref_codon":"ATG","aa":411,"terminal":false},{"gene":"gag","copy_alignment":0,"strand":"+","positions":[22577268,22577269,22577270],"ref_codon":"CAA","aa":412,"terminal":false},{"gene":"gag","copy_alignment":0,"strand":"+","positions":[22577271,22577272,22577273],"ref_codon":"AAT","aa":413,"terminal":false},{"gene":"gag","copy_alignment":0,"strand":"+","positions":[22577274,22577275,22577276],"ref_codon":"GAG","aa":414,"terminal":false},{"gene":"gag","copy_alignment":0,"strand":"+","positions":[22577277,22577278,22577279],"ref_codon":"GCC","aa":415,"terminal":false},{"gene":"gag","copy_alignment":0,"strand":"+","positions":[22577280,22577281,22577282],"ref_codon":"ATT","aa":416,"terminal":false},{"gene":"gag","copy_alignment":0,"strand":"+","positions":[22577283,22577284,22577285],"ref_codon":"GAG","aa":417,"terminal":false},{"gene":"gag","copy_alignment":0,"strand":"+","positions":[22577286,22577287,22577288],"ref_codon":"CAA","aa":418,"terminal":false},{"gene":"gag","copy_alignment":0,"strand":"+","positions":[22577289,22577290,22577291],"ref_codon":"GTT","aa":419,"terminal":false},{"gene":"gag","copy_alignment":0,"strand":"+","positions":[22577292,22577293,22577294],"ref_codon":"AGA","aa":420,"terminal":false},{"gene":"gag","copy_alignment":0,"strand":"+","positions":[22577295,22577296,22577297],"ref_codon":"GCT","aa":421,"terminal":false},{"gene":"gag","copy_alignment":0,"strand":"+","positions":[22577298,22577299,22577300],"ref_codon":"ATC","aa":422,"terminal":false},{"gene":"gag","copy_alignment":0,"strand":"+","positions":[22577301,22577302,22577303],"ref_codon":"TGC","aa":423,"terminal":false},{"gene":"gag","copy_alignment":0,"strand":"+","positions":[22577304,22577305,22577306],"ref_codon":"CTT","aa":424,"terminal":false},{"gene":"gag","copy_alignment":0,"strand":"+","positions":[22577307,22577308,22577309],"ref_codon":"AGA","aa":425,"terminal":false},{"gene":"gag","copy_alignment":0,"strand":"+","positions":[22577310,22577311,22577312],"ref_codon":"GCC","aa":426,"terminal":false},{"gene":"gag","copy_alignment":0,"strand":"+","positions":[22577313,22577314,22577315],"ref_codon":"TGG","aa":427,"terminal":false},{"gene":"gag","copy_alignment":0,"strand":"+","positions":[22577316,22577317,22577318],"ref_codon":"GAA","aa":428,"terminal":false},{"gene":"gag","copy_alignment":0,"strand":"+","positions":[22577319,22577320,22577321],"ref_codon":"AAA","aa":429,"terminal":false},{"gene":"gag","copy_alignment":0,"strand":"+","positions":[22577322,22577323,22577324],"ref_codon":"ATC","aa":430,"terminal":false},{"gene":"gag","copy_alignment":0,"strand":"+","positions":[22577325,22577326,22577327],"ref_codon":"CAA","aa":431,"terminal":false},{"gene":"gag","copy_alignment":0,"strand":"+","positions":[22577328,22577329,22577330],"ref_codon":"GAC","aa":432,"terminal":false},{"gene":"gag","copy_alignment":0,"strand":"+","positions":[22577331,22577332,22577333],"ref_codon":"CCA","aa":433,"terminal":false},{"gene":"gag","copy_alignment":0,"strand":"+","positions":[22577334,22577335,22577336],"ref_codon":"GGA","aa":434,"terminal":false},{"gene":"gag","copy_alignment":0,"strand":"+","positions":[22577337,22577338,22577339],"ref_codon":"ACT","aa":435,"terminal":false},{"gene":"gag","copy_alignment":0,"strand":"+","positions":[22577340,22577341,22577342],"ref_codon":"GCC","aa":436,"terminal":false},{"gene":"gag","copy_alignment":0,"strand":"+","positions":[22577343,22577344,22577345],"ref_codon":"TGC","aa":437,"terminal":false},{"gene":"gag","copy_alignment":0,"strand":"+","positions":[22577346,22577347,22577348],"ref_codon":"CCC","aa":438,"terminal":false},{"gene":"gag","copy_alignment":0,"strand":"+","positions":[22577349,22577350,22577351],"ref_codon":"TCA","aa":439,"terminal":false},{"gene":"gag","copy_alignment":0,"strand":"+","positions":[22577352,22577353,22577354],"ref_codon":"TTT","aa":440,"terminal":false},{"gene":"gag","copy_alignment":0,"strand":"+","positions":[22577355,22577356,22577357],"ref_codon":"AAT","aa":441,"terminal":false},{"gene":"gag","copy_alignment":0,"strand":"+","positions":[22577358,22577359,22577360],"ref_codon":"ACA","aa":442,"terminal":false},{"gene":"gag","copy_alignment":0,"strand":"+","positions":[22577361,22577362,22577363],"ref_codon":"GTA","aa":443,"terminal":false},{"gene":"gag","copy_alignment":0,"strand":"+","positions":[22577364,22577365,22577366],"ref_codon":"AGA","aa":444,"terminal":false},{"gene":"gag","copy_alignment":0,"strand":"+","positions":[22577367,22577368,22577369],"ref_codon":"CAA","aa":445,"terminal":false},{"gene":"gag","copy_alignment":0,"strand":"+","positions":[22577370,22577371,22577372],"ref_codon":"GGT","aa":446,"terminal":false},{"gene":"gag","copy_alignment":0,"strand":"+","positions":[22577373,22577374,22577375],"ref_codon":"TCA","aa":447,"terminal":false},{"gene":"gag","copy_alignment":0,"strand":"+","positions":[22577376,22577377,22577378],"ref_codon":"AAA","aa":448,"terminal":false},{"gene":"gag","copy_alignment":0,"strand":"+","positions":[22577379,22577380,22577381],"ref_codon":"GAG","aa":449,"terminal":false},{"gene":"gag","copy_alignment":0,"strand":"+","positions":[22577382,22577383,22577384],"ref_codon":"CCC","aa":450,"terminal":false},{"gene":"gag","copy_alignment":0,"strand":"+","positions":[22577385,22577386,22577387],"ref_codon":"TAC","aa":451,"terminal":false},{"gene":"gag","copy_alignment":0,"strand":"+","positions":[22577388,22577389,22577390],"ref_codon":"CCT","aa":452,"terminal":false},{"gene":"gag","copy_alignment":0,"strand":"+","positions":[22577391,22577392,22577393],"ref_codon":"GAT","aa":453,"terminal":false},{"gene":"gag","copy_alignment":0,"strand":"+","positions":[22577394,22577395,22577396],"ref_codon":"TTG","aa":454,"terminal":false},{"gene":"gag","copy_alignment":0,"strand":"+","positions":[22577397,22577398,22577399],"ref_codon":"GTG","aa":455,"terminal":false},{"gene":"gag","copy_alignment":0,"strand":"+","positions":[22577400,22577401,22577402],"ref_codon":"GCA","aa":456,"terminal":false},{"gene":"gag","copy_alignment":0,"strand":"+","positions":[22577403,22577404,22577405],"ref_codon":"AGG","aa":457,"terminal":false},{"gene":"gag","copy_alignment":0,"strand":"+","positions":[22577406,22577407,22577408],"ref_codon":"CTA","aa":458,"terminal":false},{"gene":"gag","copy_alignment":0,"strand":"+","positions":[22577409,22577410,22577411],"ref_codon":"CAA","aa":459,"terminal":false},{"gene":"gag","copy_alignment":0,"strand":"+","positions":[22577412,22577413,22577414],"ref_codon":"GAT","aa":460,"terminal":false},{"gene":"gag","copy_alignment":0,"strand":"+","positions":[22577415,22577416,22577417],"ref_codon":"GTT","aa":461,"terminal":false},{"gene":"gag","copy_alignment":0,"strand":"+","positions":[22577418,22577419,22577420],"ref_codon":"GCT","aa":462,"terminal":false},{"gene":"gag","copy_alignment":0,"strand":"+","positions":[22577421,22577422,22577423],"ref_codon":"CAA","aa":463,"terminal":false},{"gene":"gag","copy_alignment":0,"strand":"+","positions":[22577424,22577425,22577426],"ref_codon":"AAG","aa":464,"terminal":false},{"gene":"gag","copy_alignment":0,"strand":"+","positions":[22577427,22577428,22577429],"ref_codon":"TCA","aa":465,"terminal":false},{"gene":"gag","copy_alignment":0,"strand":"+","positions":[22577430,22577431,22577432],"ref_codon":"ATT","aa":466,"terminal":false},{"gene":"gag","copy_alignment":0,"strand":"+","positions":[22577433,22577434,22577435],"ref_codon":"GCT","aa":467,"terminal":false},{"gene":"gag","copy_alignment":0,"strand":"+","positions":[22577436,22577437,22577438],"ref_codon":"GAT","aa":468,"terminal":false},{"gene":"gag","copy_alignment":0,"strand":"+","positions":[22577439,22577440,22577441],"ref_codon":"GAA","aa":469,"terminal":false},{"gene":"gag","copy_alignment":0,"strand":"+","positions":[22577442,22577443,22577444],"ref_codon":"AAT","aa":470,"terminal":false},{"gene":"gag","copy_alignment":0,"strand":"+","positions":[22577445,22577446,22577447],"ref_codon":"GCC","aa":471,"terminal":false},{"gene":"gag","copy_alignment":0,"strand":"+","positions":[22577448,22577449,22577450],"ref_codon":"TGT","aa":472,"terminal":false},{"gene":"gag","copy_alignment":0,"strand":"+","positions":[22577451,22577452,22577453],"ref_codon":"AAG","aa":473,"terminal":false},{"gene":"gag","copy_alignment":0,"strand":"+","positions":[22577454,22577455,22577456],"ref_codon":"GTC","aa":474,"terminal":false},{"gene":"gag","copy_alignment":0,"strand":"+","positions":[22577457,22577458,22577459],"ref_codon":"ATA","aa":475,"terminal":false},{"gene":"gag","copy_alignment":0,"strand":"+","positions":[22577460,22577461,22577462],"ref_codon":"GTG","aa":476,"terminal":false},{"gene":"gag","copy_alignment":0,"strand":"+","positions":[22577463,22577464,22577465],"ref_codon":"GAG","aa":477,"terminal":false},{"gene":"gag","copy_alignment":0,"strand":"+","positions":[22577466,22577467,22577468],"ref_codon":"TTG","aa":478,"terminal":false},{"gene":"gag","copy_alignment":0,"strand":"+","positions":[22577469,22577470,22577471],"ref_codon":"ATG","aa":479,"terminal":false},{"gene":"gag","copy_alignment":0,"strand":"+","positions":[22577472,22577473,22577474],"ref_codon":"GCA","aa":480,"terminal":false},{"gene":"gag","copy_alignment":0,"strand":"+","positions":[22577475,22577476,22577477],"ref_codon":"TAC","aa":481,"terminal":false},{"gene":"gag","copy_alignment":0,"strand":"+","positions":[22577478,22577479,22577480],"ref_codon":"GAA","aa":482,"terminal":false},{"gene":"gag","copy_alignment":0,"strand":"+","positions":[22577481,22577482,22577483],"ref_codon":"AAC","aa":483,"terminal":false},{"gene":"gag","copy_alignment":0,"strand":"+","positions":[22577484,22577485,22577486],"ref_codon":"GCC","aa":484,"terminal":false},{"gene":"gag","copy_alignment":0,"strand":"+","positions":[22577487,22577488,22577489],"ref_codon":"AAT","aa":485,"terminal":false},{"gene":"gag","copy_alignment":0,"strand":"+","positions":[22577490,22577491,22577492],"ref_codon":"CCT","aa":486,"terminal":false},{"gene":"gag","copy_alignment":0,"strand":"+","positions":[22577493,22577494,22577495],"ref_codon":"GAG","aa":487,"terminal":false},{"gene":"gag","copy_alignment":0,"strand":"+","positions":[22577496,22577497,22577498],"ref_codon":"TGT","aa":488,"terminal":false},{"gene":"gag","copy_alignment":0,"strand":"+","positions":[22577499,22577500,22577501],"ref_codon":"CAA","aa":489,"terminal":false},{"gene":"gag","copy_alignment":0,"strand":"+","positions":[22577502,22577503,22577504],"ref_codon":"TCA","aa":490,"terminal":false},{"gene":"gag","copy_alignment":0,"strand":"+","positions":[22577505,22577506,22577507],"ref_codon":"GCC","aa":491,"terminal":false},{"gene":"gag","copy_alignment":0,"strand":"+","positions":[22577508,22577509,22577510],"ref_codon":"ATT","aa":492,"terminal":false},{"gene":"gag","copy_alignment":0,"strand":"+","positions":[22577511,22577512,22577513],"ref_codon":"AAG","aa":493,"terminal":false},{"gene":"gag","copy_alignment":0,"strand":"+","positions":[22577514,22577515,22577516],"ref_codon":"CCA","aa":494,"terminal":false},{"gene":"gag","copy_alignment":0,"strand":"+","positions":[22577517,22577518,22577519],"ref_codon":"TTA","aa":495,"terminal":false},{"gene":"gag","copy_alignment":0,"strand":"+","positions":[22577520,22577521,22577522],"ref_codon":"AAA","aa":496,"terminal":false},{"gene":"gag","copy_alignment":0,"strand":"+","positions":[22577523,22577524,22577525],"ref_codon":"GGA","aa":497,"terminal":false},{"gene":"gag","copy_alignment":0,"strand":"+","positions":[22577526,22577527,22577528],"ref_codon":"AAG","aa":498,"terminal":false},{"gene":"gag","copy_alignment":0,"strand":"+","positions":[22577529,22577530,22577531],"ref_codon":"GTT","aa":499,"terminal":false},{"gene":"gag","copy_alignment":0,"strand":"+","positions":[22577532,22577533,22577534],"ref_codon":"CCC","aa":500,"terminal":false},{"gene":"gag","copy_alignment":0,"strand":"+","positions":[22577535,22577536,22577537],"ref_codon":"GCA","aa":501,"terminal":false},{"gene":"gag","copy_alignment":0,"strand":"+","positions":[22577538,22577539,22577540],"ref_codon":"GGA","aa":502,"terminal":false},{"gene":"gag","copy_alignment":0,"strand":"+","positions":[22577541,22577542,22577543],"ref_codon":"TCA","aa":503,"terminal":false},{"gene":"gag","copy_alignment":0,"strand":"+","positions":[22577544,22577545,22577546],"ref_codon":"GAT","aa":504,"terminal":false},{"gene":"gag","copy_alignment":0,"strand":"+","positions":[22577547,22577548,22577549],"ref_codon":"GTA","aa":505,"terminal":false},{"gene":"gag","copy_alignment":0,"strand":"+","positions":[22577550,22577551,22577552],"ref_codon":"ATC","aa":506,"terminal":false},{"gene":"gag","copy_alignment":0,"strand":"+","positions":[22577553,22577554,22577555],"ref_codon":"TCA","aa":507,"terminal":false},{"gene":"gag","copy_alignment":0,"strand":"+","positions":[22577558,22577559,22577560],"ref_codon":"TAT","aa":509,"terminal":false},{"gene":"gag","copy_alignment":0,"strand":"+","positions":[22577561,22577562,22577563],"ref_codon":"GTA","aa":510,"terminal":false},{"gene":"gag","copy_alignment":0,"strand":"+","positions":[22577564,22577565,22577566],"ref_codon":"AAA","aa":511,"terminal":false},{"gene":"gag","copy_alignment":0,"strand":"+","positions":[22577567,22577568,22577569],"ref_codon":"GCC","aa":512,"terminal":false},{"gene":"gag","copy_alignment":0,"strand":"+","positions":[22577570,22577571,22577572],"ref_codon":"TGT","aa":513,"terminal":false},{"gene":"gag","copy_alignment":0,"strand":"+","positions":[22577573,22577574,22577575],"ref_codon":"GAT","aa":514,"terminal":false},{"gene":"gag","copy_alignment":0,"strand":"+","positions":[22577576,22577577,22577578],"ref_codon":"GGA","aa":515,"terminal":false},{"gene":"gag","copy_alignment":0,"strand":"+","positions":[22577579,22577580,22577581],"ref_codon":"ACT","aa":516,"terminal":false},{"gene":"gag","copy_alignment":0,"strand":"+","positions":[22577582,22577583,22577584],"ref_codon":"GGA","aa":517,"terminal":false},{"gene":"gag","copy_alignment":0,"strand":"+","positions":[22577585,22577586,22577587],"ref_codon":"GGA","aa":518,"terminal":false},{"gene":"gag","copy_alignment":0,"strand":"+","positions":[22577588,22577589,22577590],"ref_codon":"GCT","aa":519,"terminal":false},{"gene":"gag","copy_alignment":0,"strand":"+","positions":[22577593,22577594,22577595],"ref_codon":"CAT","aa":521,"terminal":false},{"gene":"gag","copy_alignment":0,"strand":"+","positions":[22577596,22577597,22577598],"ref_codon":"AAA","aa":522,"terminal":false},{"gene":"gag","copy_alignment":0,"strand":"+","positions":[22577599,22577600,22577601],"ref_codon":"GCT","aa":523,"terminal":false},{"gene":"gag","copy_alignment":0,"strand":"+","positions":[22577602,22577603,22577604],"ref_codon":"ATA","aa":524,"terminal":false},{"gene":"gag","copy_alignment":0,"strand":"+","positions":[22577605,22577606,22577607],"ref_codon":"CTT","aa":525,"terminal":false},{"gene":"gag","copy_alignment":0,"strand":"+","positions":[22577608,22577609,22577610],"ref_codon":"ATG","aa":526,"terminal":false},{"gene":"gag","copy_alignment":0,"strand":"+","positions":[22577611,22577612,22577613],"ref_codon":"GCT","aa":527,"terminal":false},{"gene":"gag","copy_alignment":0,"strand":"+","positions":[22577614,22577615,22577616],"ref_codon":"CAA","aa":528,"terminal":false},{"gene":"gag","copy_alignment":0,"strand":"+","positions":[22577617,22577618,22577619],"ref_codon":"GCA","aa":529,"terminal":false},{"gene":"gag","copy_alignment":0,"strand":"+","positions":[22577620,22577621,22577622],"ref_codon":"ATA","aa":530,"terminal":false},{"gene":"gag","copy_alignment":0,"strand":"+","positions":[22577623,22577624,22577625],"ref_codon":"GCG","aa":531,"terminal":false},{"gene":"gag","copy_alignment":0,"strand":"+","positions":[22577626,22577627,22577628],"ref_codon":"GGA","aa":532,"terminal":false},{"gene":"gag","copy_alignment":0,"strand":"+","positions":[22577629,22577630,22577631],"ref_codon":"GTT","aa":533,"terminal":false},{"gene":"gag","copy_alignment":0,"strand":"+","positions":[22577632,22577633,22577634],"ref_codon":"GTT","aa":534,"terminal":false},{"gene":"gag","copy_alignment":0,"strand":"+","positions":[22577635,22577636,22577637],"ref_codon":"TTA","aa":535,"terminal":false},{"gene":"gag","copy_alignment":0,"strand":"+","positions":[22577638,22577639,22577640],"ref_codon":"GGA","aa":536,"terminal":false},{"gene":"gag","copy_alignment":0,"strand":"+","positions":[22577641,22577642,22577643],"ref_codon":"GGA","aa":537,"terminal":false},{"gene":"gag","copy_alignment":0,"strand":"+","positions":[22577644,22577645,22577646],"ref_codon":"CAA","aa":538,"terminal":false},{"gene":"gag","copy_alignment":0,"strand":"+","positions":[22577647,22577648,22577649],"ref_codon":"GTT","aa":539,"terminal":false},{"gene":"gag","copy_alignment":0,"strand":"+","positions":[22577650,22577651,22577652],"ref_codon":"AGA","aa":540,"terminal":false},{"gene":"gag","copy_alignment":0,"strand":"+","positions":[22577653,22577654,22577655],"ref_codon":"ACA","aa":541,"terminal":false},{"gene":"gag","copy_alignment":0,"strand":"+","positions":[22577656,22577657,22577658],"ref_codon":"TTT","aa":542,"terminal":false},{"gene":"gag","copy_alignment":0,"strand":"+","positions":[22577659,22577660,22577661],"ref_codon":"GGA","aa":543,"terminal":false},{"gene":"gag","copy_alignment":0,"strand":"+","positions":[22577662,22577663,22577664],"ref_codon":"GGG","aa":544,"terminal":false},{"gene":"gag","copy_alignment":0,"strand":"+","positions":[22577665,22577666,22577667],"ref_codon":"AAA","aa":545,"terminal":false},{"gene":"gag","copy_alignment":0,"strand":"+","positions":[22577668,22577669,22577670],"ref_codon":"TGT","aa":546,"terminal":false},{"gene":"gag","copy_alignment":0,"strand":"+","positions":[22577671,22577672,22577673],"ref_codon":"TAT","aa":547,"terminal":false},{"gene":"gag","copy_alignment":0,"strand":"+","positions":[22577674,22577675,22577676],"ref_codon":"AAT","aa":548,"terminal":false},{"gene":"gag","copy_alignment":0,"strand":"+","positions":[22577677,22577678,22577679],"ref_codon":"TGT","aa":549,"terminal":false},{"gene":"gag","copy_alignment":0,"strand":"+","positions":[22577680,22577681,22577682],"ref_codon":"GGT","aa":550,"terminal":false},{"gene":"gag","copy_alignment":0,"strand":"+","positions":[22577683,22577684,22577685],"ref_codon":"CAA","aa":551,"terminal":false},{"gene":"gag","copy_alignment":0,"strand":"+","positions":[22577686,22577687,22577688],"ref_codon":"ATT","aa":552,"terminal":false},{"gene":"gag","copy_alignment":0,"strand":"+","positions":[22577689,22577690,22577691],"ref_codon":"GGT","aa":553,"terminal":false},{"gene":"gag","copy_alignment":0,"strand":"+","positions":[22577694,22577695,22577696],"ref_codon":"TTT","aa":555,"terminal":false},{"gene":"gag","copy_alignment":0,"strand":"+","positions":[22577697,22577698,22577699],"ref_codon":"AAA","aa":556,"terminal":false},{"gene":"gag","copy_alignment":0,"strand":"+","positions":[22577700,22577701,22577702],"ref_codon":"AAG","aa":557,"terminal":false},{"gene":"gag","copy_alignment":0,"strand":"+","positions":[22577703,22577704,22577705],"ref_codon":"AAT","aa":558,"terminal":false},{"gene":"gag","copy_alignment":0,"strand":"+","positions":[22577706,22577707,22577708],"ref_codon":"TGT","aa":559,"terminal":false},{"gene":"gag","copy_alignment":0,"strand":"+","positions":[22577709,22577710,22577711],"ref_codon":"CCA","aa":560,"terminal":false},{"gene":"gag","copy_alignment":0,"strand":"+","positions":[22577712,22577713,22577714],"ref_codon":"GTC","aa":561,"terminal":false},{"gene":"gag","copy_alignment":0,"strand":"+","positions":[22577715,22577716,22577717],"ref_codon":"TCA","aa":562,"terminal":false},{"gene":"gag","copy_alignment":0,"strand":"+","positions":[22577718,22577719,22577720],"ref_codon":"AGT","aa":563,"terminal":false},{"gene":"gag","copy_alignment":0,"strand":"+","positions":[22577721,22577722,22577723],"ref_codon":"AAA","aa":564,"terminal":false},{"gene":"gag","copy_alignment":0,"strand":"+","positions":[22577724,22577725,22577726],"ref_codon":"CAG","aa":565,"terminal":false},{"gene":"gag","copy_alignment":0,"strand":"+","positions":[22577727,22577728,22577729],"ref_codon":"AAT","aa":566,"terminal":false},{"gene":"gag","copy_alignment":0,"strand":"+","positions":[22577730,22577731,22577732],"ref_codon":"ATA","aa":567,"terminal":false},{"gene":"gag","copy_alignment":0,"strand":"+","positions":[22577733,22577734,22577735],"ref_codon":"ACT","aa":568,"terminal":false},{"gene":"gag","copy_alignment":0,"strand":"+","positions":[22577736,22577737,22577738],"ref_codon":"ATT","aa":569,"terminal":false},{"gene":"gag","copy_alignment":0,"strand":"+","positions":[22577739,22577740,22577741],"ref_codon":"CAA","aa":570,"terminal":false},{"gene":"gag","copy_alignment":0,"strand":"+","positions":[22577742,22577743,22577744],"ref_codon":"GCT","aa":571,"terminal":false},{"gene":"gag","copy_alignment":0,"strand":"+","positions":[22577745,22577746,22577747],"ref_codon":"ACT","aa":572,"terminal":false},{"gene":"gag","copy_alignment":0,"strand":"+","positions":[22577751,22577752,22577753],"ref_codon":"ACA","aa":573,"terminal":false},{"gene":"gag","copy_alignment":0,"strand":"+","positions":[22577754,22577755,22577756],"ref_codon":"ACA","aa":574,"terminal":false},{"gene":"gag","copy_alignment":0,"strand":"+","positions":[22577757,22577758,22577759],"ref_codon":"GGT","aa":575,"terminal":false},{"gene":"gag","copy_alignment":0,"strand":"+","positions":[22577760,22577761,22577762],"ref_codon":"AAA","aa":576,"terminal":false},{"gene":"gag","copy_alignment":0,"strand":"+","positions":[22577763,22577764,22577765],"ref_codon":"AAG","aa":577,"terminal":false},{"gene":"gag","copy_alignment":0,"strand":"+","positions":[22577766,22577767,22577768],"ref_codon":"CCA","aa":578,"terminal":false},{"gene":"gag","copy_alignment":0,"strand":"+","positions":[22577769,22577770,22577771],"ref_codon":"CCT","aa":579,"terminal":false},{"gene":"gag","copy_alignment":0,"strand":"+","positions":[22577772,22577773,22577774],"ref_codon":"GAC","aa":580,"terminal":false},{"gene":"gag","copy_alignment":0,"strand":"+","positions":[22577775,22577776,22577777],"ref_codon":"TTA","aa":581,"terminal":false},{"gene":"gag","copy_alignment":0,"strand":"+","positions":[22577778,22577779,22577780],"ref_codon":"TGT","aa":582,"terminal":false},{"gene":"gag","copy_alignment":0,"strand":"+","positions":[22577781,22577782,22577783],"ref_codon":"CCA","aa":583,"terminal":false},{"gene":"gag","copy_alignment":0,"strand":"+","positions":[22577784,22577785,22577786],"ref_codon":"ACA","aa":584,"terminal":false},{"gene":"gag","copy_alignment":0,"strand":"+","positions":[22577787,22577788,22577789],"ref_codon":"TGT","aa":585,"terminal":false},{"gene":"gag","copy_alignment":0,"strand":"+","positions":[22577790,22577791,22577792],"ref_codon":"AAA","aa":586,"terminal":false},{"gene":"gag","copy_alignment":0,"strand":"+","positions":[22577793,22577794,22577795],"ref_codon":"AAA","aa":587,"terminal":false},{"gene":"gag","copy_alignment":0,"strand":"+","positions":[22577796,22577797,22577798],"ref_codon":"GGA","aa":588,"terminal":false},{"gene":"gag","copy_alignment":0,"strand":"+","positions":[22577799,22577800,22577801],"ref_codon":"AAA","aa":589,"terminal":false},{"gene":"gag","copy_alignment":0,"strand":"+","positions":[22577802,22577803,22577804],"ref_codon":"CAT","aa":590,"terminal":false},{"gene":"gag","copy_alignment":0,"strand":"+","positions":[22577805,22577806,22577807],"ref_codon":"TGG","aa":591,"terminal":false},{"gene":"gag","copy_alignment":0,"strand":"+","positions":[22577808,22577809,22577810],"ref_codon":"GCT","aa":592,"terminal":false},{"gene":"gag","copy_alignment":0,"strand":"+","positions":[22577811,22577812,22577813],"ref_codon":"AGT","aa":593,"terminal":false},{"gene":"gag","copy_alignment":0,"strand":"+","positions":[22577814,22577815,22577816],"ref_codon":"CAA","aa":594,"terminal":false},{"gene":"gag","copy_alignment":0,"strand":"+","positions":[22577817,22577818,22577819],"ref_codon":"TGT","aa":595,"terminal":false},{"gene":"gag","copy_alignment":0,"strand":"+","positions":[22577820,22577821,22577822],"ref_codon":"CGT","aa":596,"terminal":false},{"gene":"gag","copy_alignment":0,"strand":"+","positions":[22577823,22577824,22577825],"ref_codon":"TCT","aa":597,"terminal":false},{"gene":"gag","copy_alignment":0,"strand":"+","positions":[22577826,22577827,22577828],"ref_codon":"AAA","aa":598,"terminal":false},{"gene":"gag","copy_alignment":0,"strand":"+","positions":[22577829,22577830,22577831],"ref_codon":"TTT","aa":599,"terminal":false},{"gene":"gag","copy_alignment":0,"strand":"+","positions":[22577832,22577833,22577834],"ref_codon":"GAT","aa":600,"terminal":false},{"gene":"gag","copy_alignment":0,"strand":"+","positions":[22577835,22577836,22577837],"ref_codon":"AGA","aa":601,"terminal":false},{"gene":"gag","copy_alignment":0,"strand":"+","positions":[22577838,22577839,22577840],"ref_codon":"AAT","aa":602,"terminal":false},{"gene":"gag","copy_alignment":0,"strand":"+","positions":[22577841,22577842,22577843],"ref_codon":"GAG","aa":603,"terminal":false},{"gene":"gag","copy_alignment":0,"strand":"+","positions":[22577844,22577845,22577846],"ref_codon":"CAA","aa":604,"terminal":false},{"gene":"gag","copy_alignment":0,"strand":"+","positions":[22577847,22577848,22577849],"ref_codon":"CCA","aa":605,"terminal":false},{"gene":"gag","copy_alignment":0,"strand":"+","positions":[22577850,22577851,22577852],"ref_codon":"TTG","aa":606,"terminal":false},{"gene":"gag","copy_alignment":0,"strand":"+","positions":[22577853,22577854,22577855],"ref_codon":"TCG","aa":607,"terminal":false},{"gene":"gag","copy_alignment":0,"strand":"+","positions":[22577856,22577857,22577858],"ref_codon":"GGA","aa":608,"terminal":false},{"gene":"gag","copy_alignment":0,"strand":"+","positions":[22577859,22577860,22577861],"ref_codon":"AAC","aa":609,"terminal":false},{"gene":"gag","copy_alignment":0,"strand":"+","positions":[22577862,22577863,22577864],"ref_codon":"AAG","aa":610,"terminal":false},{"gene":"gag","copy_alignment":0,"strand":"+","positions":[22577865,22577866,22577867],"ref_codon":"CAA","aa":611,"terminal":false},{"gene":"gag","copy_alignment":0,"strand":"+","positions":[22577868,22577869,22577870],"ref_codon":"AGG","aa":612,"terminal":false},{"gene":"gag","copy_alignment":0,"strand":"+","positions":[22577871,22577872,22577873],"ref_codon":"GGC","aa":613,"terminal":false},{"gene":"gag","copy_alignment":0,"strand":"+","positions":[22577874,22577875,22577876],"ref_codon":"TAG","aa":614,"terminal":false},{"gene":"gag","copy_alignment":0,"strand":"+","positions":[22577877,22577878,22577879],"ref_codon":"CCT","aa":615,"terminal":false},{"gene":"gag","copy_alignment":0,"strand":"+","positions":[22577880,22577881,22577882],"ref_codon":"CAG","aa":616,"terminal":false},{"gene":"gag","copy_alignment":0,"strand":"+","positions":[22577883,22577884,22577885],"ref_codon":"GCC","aa":617,"terminal":false},{"gene":"gag","copy_alignment":0,"strand":"+","positions":[22577886,22577887,22577888],"ref_codon":"CCA","aa":618,"terminal":false},{"gene":"gag","copy_alignment":0,"strand":"+","positions":[22577889,22577890,22577891],"ref_codon":"CAA","aa":619,"terminal":false},{"gene":"gag","copy_alignment":0,"strand":"+","positions":[22577892,22577893,22577894],"ref_codon":"CAA","aa":620,"terminal":false},{"gene":"gag","copy_alignment":0,"strand":"+","positions":[22577895,22577896,22577897],"ref_codon":"ACT","aa":621,"terminal":false},{"gene":"gag","copy_alignment":0,"strand":"+","positions":[22577898,22577899,22577900],"ref_codon":"GGG","aa":622,"terminal":false},{"gene":"gag","copy_alignment":0,"strand":"+","positions":[22577901,22577902,22577903],"ref_codon":"GCA","aa":623,"terminal":false},{"gene":"gag","copy_alignment":0,"strand":"+","positions":[22577904,22577905,22577906],"ref_codon":"TTC","aa":624,"terminal":false},{"gene":"gag","copy_alignment":0,"strand":"+","positions":[22577907,22577908,22577909],"ref_codon":"CCA","aa":625,"terminal":false},{"gene":"gag","copy_alignment":0,"strand":"+","positions":[22577910,22577911,22577912],"ref_codon":"ATT","aa":626,"terminal":false},{"gene":"gag","copy_alignment":0,"strand":"+","positions":[22577913,22577914,22577915],"ref_codon":"CAG","aa":627,"terminal":false},{"gene":"gag","copy_alignment":0,"strand":"+","positions":[22577916,22577917,22577918],"ref_codon":"CCC","aa":628,"terminal":false},{"gene":"gag","copy_alignment":0,"strand":"+","positions":[22577919,22577920,22577921],"ref_codon":"TTT","aa":629,"terminal":false},{"gene":"gag","copy_alignment":0,"strand":"+","positions":[22577922,22577923,22577924],"ref_codon":"GTT","aa":630,"terminal":false},{"gene":"gag","copy_alignment":0,"strand":"+","positions":[22577925,22577926,22577927],"ref_codon":"CCT","aa":631,"terminal":false},{"gene":"gag","copy_alignment":0,"strand":"+","positions":[22577932,22577933,22577934],"ref_codon":"GGT","aa":633,"terminal":false},{"gene":"gag","copy_alignment":0,"strand":"+","positions":[22577935,22577936,22577937],"ref_codon":"TTT","aa":634,"terminal":false},{"gene":"gag","copy_alignment":0,"strand":"+","positions":[22577938,22577939,22577940],"ref_codon":"CAG","aa":635,"terminal":false},{"gene":"gag","copy_alignment":0,"strand":"+","positions":[22577941,22577942,22577943],"ref_codon":"GGA","aa":636,"terminal":false},{"gene":"gag","copy_alignment":0,"strand":"+","positions":[22577944,22577945,22577946],"ref_codon":"CAA","aa":637,"terminal":false},{"gene":"gag","copy_alignment":0,"strand":"+","positions":[22577947,22577948,22577949],"ref_codon":"CAA","aa":638,"terminal":false},{"gene":"gag","copy_alignment":0,"strand":"+","positions":[22577950,22577951,22577952],"ref_codon":"CCC","aa":639,"terminal":false},{"gene":"gag","copy_alignment":0,"strand":"+","positions":[22577953,22577954,22577955],"ref_codon":"CCA","aa":640,"terminal":false},{"gene":"gag","copy_alignment":0,"strand":"+","positions":[22577956,22577957,22577958],"ref_codon":"CTG","aa":641,"terminal":false},{"gene":"gag","copy_alignment":0,"strand":"+","positions":[22577959,22577960,22577961],"ref_codon":"TCC","aa":642,"terminal":false},{"gene":"gag","copy_alignment":0,"strand":"+","positions":[22577962,22577963,22577964],"ref_codon":"CAA","aa":643,"terminal":false},{"gene":"gag","copy_alignment":0,"strand":"+","positions":[22577965,22577966,22577967],"ref_codon":"GTA","aa":644,"terminal":false},{"gene":"gag","copy_alignment":0,"strand":"+","positions":[22577968,22577969,22577970],"ref_codon":"CCT","aa":645,"terminal":false},{"gene":"gag","copy_alignment":0,"strand":"+","positions":[22577971,22577972,22577973],"ref_codon":"CAG","aa":646,"terminal":false},{"gene":"gag","copy_alignment":0,"strand":"+","positions":[22577974,22577975,22577976],"ref_codon":"GGA","aa":647,"terminal":false},{"gene":"gag","copy_alignment":0,"strand":"+","positions":[22577977,22577978,22577979],"ref_codon":"ATA","aa":648,"terminal":false},{"gene":"gag","copy_alignment":0,"strand":"+","positions":[22577980,22577981,22577982],"ref_codon":"AGC","aa":649,"terminal":false},{"gene":"gag","copy_alignment":0,"strand":"+","positions":[22577983,22577984,22577985],"ref_codon":"CAG","aa":650,"terminal":false},{"gene":"gag","copy_alignment":0,"strand":"+","positions":[22577986,22577987,22577988],"ref_codon":"TTA","aa":651,"terminal":false},{"gene":"gag","copy_alignment":0,"strand":"+","positions":[22577989,22577990,22577991],"ref_codon":"CCA","aa":652,"terminal":false},{"gene":"gag","copy_alignment":0,"strand":"+","positions":[22577992,22577993,22577994],"ref_codon":"CAA","aa":653,"terminal":false},{"gene":"gag","copy_alignment":0,"strand":"+","positions":[22577995,22577996,22577997],"ref_codon":"TAC","aa":654,"terminal":false},{"gene":"gag","copy_alignment":0,"strand":"+","positions":[22577998,22577999,22578000],"ref_codon":"AAC","aa":655,"terminal":false},{"gene":"gag","copy_alignment":0,"strand":"+","positions":[22578001,22578002,22578003],"ref_codon":"AAT","aa":656,"terminal":false},{"gene":"gag","copy_alignment":0,"strand":"+","positions":[22578004,22578005,22578006],"ref_codon":"TGT","aa":657,"terminal":false},{"gene":"gag","copy_alignment":0,"strand":"+","positions":[22578007,22578008,22578009],"ref_codon":"CCC","aa":658,"terminal":false},{"gene":"gag","copy_alignment":0,"strand":"+","positions":[22578010,22578011,22578012],"ref_codon":"CCA","aa":659,"terminal":false},{"gene":"gag","copy_alignment":0,"strand":"+","positions":[22578013,22578014,22578015],"ref_codon":"CCA","aa":660,"terminal":false},{"gene":"gag","copy_alignment":0,"strand":"+","positions":[22578016,22578017,22578018],"ref_codon":"CAA","aa":661,"terminal":false},{"gene":"gag","copy_alignment":0,"strand":"+","positions":[22578019,22578020,22578021],"ref_codon":"GCA","aa":662,"terminal":false},{"gene":"gag","copy_alignment":0,"strand":"+","positions":[22578022,22578023,22578024],"ref_codon":"ACA","aa":663,"terminal":false},{"gene":"gag","copy_alignment":0,"strand":"+","positions":[22578025,22578026,22578027],"ref_codon":"GTG","aa":664,"terminal":false},{"gene":"gag","copy_alignment":0,"strand":"+","positions":[22578028,22578029,22578030],"ref_codon":"CAG","aa":665,"terminal":false},{"gene":"gag","copy_alignment":0,"strand":"+","positions":[22578031,22578032,22578033],"ref_codon":"CAG","aa":666,"terminal":false},{"gene":"gag","copy_alignment":0,"strand":"+","positions":[22578034,22578035,22578036],"ref_codon":"TAG","aa":667,"terminal":true},{"gene":"pro","copy_alignment":0,"strand":"+","positions":[22577837,22577838,22577839],"ref_codon":"AAA","aa":1,"terminal":false},{"gene":"pro","copy_alignment":0,"strand":"+","positions":[22577840,22577841,22577842],"ref_codon":"TGA","aa":2,"terminal":false},{"gene":"pro","copy_alignment":0,"strand":"+","positions":[22577843,22577844,22577845],"ref_codon":"GCA","aa":3,"terminal":false},{"gene":"pro","copy_alignment":0,"strand":"+","positions":[22577846,22577847,22577848],"ref_codon":"ACC","aa":4,"terminal":false},{"gene":"pro","copy_alignment":0,"strand":"+","positions":[22577849,22577850,22577851],"ref_codon":"ATT","aa":5,"terminal":false},{"gene":"pro","copy_alignment":0,"strand":"+","positions":[22577852,22577853,22577854],"ref_codon":"GTC","aa":6,"terminal":false},{"gene":"pro","copy_alignment":0,"strand":"+","positions":[22577855,22577856,22577857],"ref_codon":"GGG","aa":7,"terminal":false},{"gene":"pro","copy_alignment":0,"strand":"+","positions":[22577858,22577859,22577860],"ref_codon":"AAA","aa":8,"terminal":false},{"gene":"pro","copy_alignment":0,"strand":"+","positions":[22577861,22577862,22577863],"ref_codon":"CAA","aa":9,"terminal":false},{"gene":"pro","copy_alignment":0,"strand":"+","positions":[22577864,22577865,22577866],"ref_codon":"GCA","aa":10,"terminal":false},{"gene":"pro","copy_alignment":0,"strand":"+","positions":[22577867,22577868,22577869],"ref_codon":"AAG","aa":11,"terminal":false},{"gene":"pro","copy_alignment":0,"strand":"+","positions":[22577870,22577871,22577872],"ref_codon":"GGG","aa":12,"terminal":false},{"gene":"pro","copy_alignment":0,"strand":"+","positions":[22577873,22577874,22577875],"ref_codon":"CTA","aa":13,"terminal":false},{"gene":"pro","copy_alignment":0,"strand":"+","positions":[22577876,22577877,22577878],"ref_codon":"GCC","aa":14,"terminal":false},{"gene":"pro","copy_alignment":0,"strand":"+","positions":[22577879,22577880,22577881],"ref_codon":"TCA","aa":15,"terminal":false},{"gene":"pro","copy_alignment":0,"strand":"+","positions":[22577882,22577883,22577884],"ref_codon":"GGC","aa":16,"terminal":false},{"gene":"pro","copy_alignment":0,"strand":"+","positions":[22577885,22577886,22577887],"ref_codon":"CCC","aa":17,"terminal":false},{"gene":"pro","copy_alignment":0,"strand":"+","positions":[22577888,22577889,22577890],"ref_codon":"ACA","aa":18,"terminal":false},{"gene":"pro","copy_alignment":0,"strand":"+","positions":[22577891,22577892,22577893],"ref_codon":"ACA","aa":19,"terminal":false},{"gene":"pro","copy_alignment":0,"strand":"+","positions":[22577894,22577895,22577896],"ref_codon":"AAC","aa":20,"terminal":false},{"gene":"pro","copy_alignment":0,"strand":"+","positions":[22577897,22577898,22577899],"ref_codon":"TGG","aa":21,"terminal":false},{"gene":"pro","copy_alignment":0,"strand":"+","positions":[22577900,22577901,22577902],"ref_codon":"GGC","aa":22,"terminal":false},{"gene":"pro","copy_alignment":0,"strand":"+","positions":[22577903,22577904,22577905],"ref_codon":"ATT","aa":23,"terminal":false},{"gene":"pro","copy_alignment":0,"strand":"+","positions":[22577906,22577907,22577908],"ref_codon":"CCC","aa":24,"terminal":false},{"gene":"pro","copy_alignment":0,"strand":"+","positions":[22577909,22577910,22577911],"ref_codon":"AAT","aa":25,"terminal":false},{"gene":"pro","copy_alignment":0,"strand":"+","positions":[22577912,22577913,22577914],"ref_codon":"TCA","aa":26,"terminal":false},{"gene":"pro","copy_alignment":0,"strand":"+","positions":[22577915,22577916,22577917],"ref_codon":"GCC","aa":27,"terminal":false},{"gene":"pro","copy_alignment":0,"strand":"+","positions":[22577918,22577919,22577920],"ref_codon":"CTT","aa":28,"terminal":false},{"gene":"pro","copy_alignment":0,"strand":"+","positions":[22577921,22577922,22577923],"ref_codon":"TGT","aa":29,"terminal":false},{"gene":"pro","copy_alignment":0,"strand":"+","positions":[22577924,22577925,22577926],"ref_codon":"TCC","aa":30,"terminal":false},{"gene":"pro","copy_alignment":0,"strand":"+","positions":[22577931,22577932,22577933],"ref_codon":"GGG","aa":32,"terminal":false},{"gene":"pro","copy_alignment":0,"strand":"+","positions":[22577934,22577935,22577936],"ref_codon":"TTT","aa":33,"terminal":false},{"gene":"pro","copy_alignment":0,"strand":"+","positions":[22577937,22577938,22577939],"ref_codon":"TCA","aa":34,"terminal":false},{"gene":"pro","copy_alignment":0,"strand":"+","positions":[22577940,22577941,22577942],"ref_codon":"GGG","aa":35,"terminal":false},{"gene":"pro","copy_alignment":0,"strand":"+","positions":[22577943,22577944,22577945],"ref_codon":"ACA","aa":36,"terminal":false},{"gene":"pro","copy_alignment":0,"strand":"+","positions":[22577946,22577947,22577948],"ref_codon":"ACA","aa":37,"terminal":false},{"gene":"pro","copy_alignment":0,"strand":"+","positions":[22577949,22577950,22577951],"ref_codon":"ACC","aa":38,"terminal":false},{"gene":"pro","copy_alignment":0,"strand":"+","positions":[22577952,22577953,22577954],"ref_codon":"CCC","aa":39,"terminal":false},{"gene":"pro","copy_alignment":0,"strand":"+","positions":[22577955,22577956,22577957],"ref_codon":"ACT","aa":40,"terminal":false},{"gene":"pro","copy_alignment":0,"strand":"+","positions":[22577958,22577959,22577960],"ref_codon":"GTC","aa":41,"terminal":false},{"gene":"pro","copy_alignment":0,"strand":"+","positions":[22577961,22577962,22577963],"ref_codon":"CCA","aa":42,"terminal":false},{"gene":"pro","copy_alignment":0,"strand":"+","positions":[22577964,22577965,22577966],"ref_codon":"AGT","aa":43,"terminal":false},{"gene":"pro","copy_alignment":0,"strand":"+","positions":[22577967,22577968,22577969],"ref_codon":"ACC","aa":44,"terminal":false},{"gene":"pro","copy_alignment":0,"strand":"+","positions":[22577970,22577971,22577972],"ref_codon":"TCA","aa":45,"terminal":false},{"gene":"pro","copy_alignment":0,"strand":"+","positions":[22577973,22577974,22577975],"ref_codon":"GGG","aa":46,"terminal":false},{"gene":"pro","copy_alignment":0,"strand":"+","positions":[22577976,22577977,22577978],"ref_codon":"AAT","aa":47,"terminal":false},{"gene":"pro","copy_alignment":0,"strand":"+","positions":[22577979,22577980,22577981],"ref_codon":"AAG","aa":48,"terminal":false},{"gene":"pro","copy_alignment":0,"strand":"+","positions":[22577982,22577983,22577984],"ref_codon":"CCA","aa":49,"terminal":false},{"gene":"pro","copy_alignment":0,"strand":"+","positions":[22577985,22577986,22577987],"ref_codon":"GTT","aa":50,"terminal":false},{"gene":"pro","copy_alignment":0,"strand":"+","positions":[22577988,22577989,22577990],"ref_codon":"ACC","aa":51,"terminal":false},{"gene":"pro","copy_alignment":0,"strand":"+","positions":[22577991,22577992,22577993],"ref_codon":"ACA","aa":52,"terminal":false},{"gene":"pro","copy_alignment":0,"strand":"+","positions":[22577994,22577995,22577996],"ref_codon":"ATA","aa":53,"terminal":false},{"gene":"pro","copy_alignment":0,"strand":"+","positions":[22577997,22577998,22577999],"ref_codon":"CAA","aa":54,"terminal":false},{"gene":"pro","copy_alignment":0,"strand":"+","positions":[22578000,22578001,22578002],"ref_codon":"CAA","aa":55,"terminal":false},{"gene":"pro","copy_alignment":0,"strand":"+","positions":[22578003,22578004,22578005],"ref_codon":"TTG","aa":56,"terminal":false},{"gene":"pro","copy_alignment":0,"strand":"+","positions":[22578006,22578007,22578008],"ref_codon":"TCC","aa":57,"terminal":false},{"gene":"pro","copy_alignment":0,"strand":"+","positions":[22578009,22578010,22578011],"ref_codon":"CCC","aa":58,"terminal":false},{"gene":"pro","copy_alignment":0,"strand":"+","positions":[22578012,22578013,22578014],"ref_codon":"ACC","aa":59,"terminal":false},{"gene":"pro","copy_alignment":0,"strand":"+","positions":[22578015,22578016,22578017],"ref_codon":"ACA","aa":60,"terminal":false},{"gene":"pro","copy_alignment":0,"strand":"+","positions":[22578018,22578019,22578020],"ref_codon":"AGC","aa":61,"terminal":false},{"gene":"pro","copy_alignment":0,"strand":"+","positions":[22578021,22578022,22578023],"ref_codon":"AAC","aa":62,"terminal":false},{"gene":"pro","copy_alignment":0,"strand":"+","positions":[22578024,22578025,22578026],"ref_codon":"AGT","aa":63,"terminal":false},{"gene":"pro","copy_alignment":0,"strand":"+","positions":[22578027,22578028,22578029],"ref_codon":"GCA","aa":64,"terminal":false},{"gene":"pro","copy_alignment":0,"strand":"+","positions":[22578030,22578031,22578032],"ref_codon":"GCA","aa":65,"terminal":false},{"gene":"pro","copy_alignment":0,"strand":"+","positions":[22578033,22578034,22578035],"ref_codon":"GTA","aa":66,"terminal":false},{"gene":"pro","copy_alignment":0,"strand":"+","positions":[22578036,22578037,22578038],"ref_codon":"GAT","aa":67,"terminal":false},{"gene":"pro","copy_alignment":0,"strand":"+","positions":[22578039,22578040,22578041],"ref_codon":"TTA","aa":68,"terminal":false},{"gene":"pro","copy_alignment":0,"strand":"+","positions":[22578042,22578043,22578044],"ref_codon":"TGT","aa":69,"terminal":false},{"gene":"pro","copy_alignment":0,"strand":"+","positions":[22578045,22578046,22578047],"ref_codon":"ACT","aa":70,"terminal":false},{"gene":"pro","copy_alignment":0,"strand":"+","positions":[22578048,22578049,22578050],"ref_codon":"ATA","aa":71,"terminal":false},{"gene":"pro","copy_alignment":0,"strand":"+","positions":[22578051,22578052,22578053],"ref_codon":"CAA","aa":72,"terminal":false},{"gene":"pro","copy_alignment":0,"strand":"+","positions":[22578054,22578055,22578056],"ref_codon":"GCA","aa":73,"terminal":false},{"gene":"pro","copy_alignment":0,"strand":"+","positions":[22578057,22578058,22578059],"ref_codon":"GTC","aa":74,"terminal":false},{"gene":"pro","copy_alignment":0,"strand":"+","positions":[22578060,22578061,22578062],"ref_codon":"TGT","aa":75,"terminal":false},{"gene":"pro","copy_alignment":0,"strand":"+","positions":[22578063,22578064,22578065],"ref_codon":"CTG","aa":76,"terminal":false},{"gene":"pro","copy_alignment":0,"strand":"+","positions":[22578066,22578067,22578068],"ref_codon":"CTT","aa":77,"terminal":false},{"gene":"pro","copy_alignment":0,"strand":"+","positions":[22578069,22578070,22578071],"ref_codon":"CCA","aa":78,"terminal":false},{"gene":"pro","copy_alignment":0,"strand":"+","positions":[22578072,22578073,22578074],"ref_codon":"GGG","aa":79,"terminal":false},{"gene":"pro","copy_alignment":0,"strand":"+","positions":[22578075,22578076,22578077],"ref_codon":"GAA","aa":80,"terminal":false},{"gene":"pro","copy_alignment":0,"strand":"+","positions":[22578078,22578079,22578080],"ref_codon":"CCC","aa":81,"terminal":false},{"gene":"pro","copy_alignment":0,"strand":"+","positions":[22578081,22578082,22578083],"ref_codon":"CCA","aa":82,"terminal":false},{"gene":"pro","copy_alignment":0,"strand":"+","positions":[22578084,22578085,22578086],"ref_codon":"CAA","aa":83,"terminal":false},{"gene":"pro","copy_alignment":0,"strand":"+","positions":[22578087,22578088,22578089],"ref_codon":"AAA","aa":84,"terminal":false},{"gene":"pro","copy_alignment":0,"strand":"+","positions":[22578090,22578091,22578092],"ref_codon":"ATC","aa":85,"terminal":false},{"gene":"pro","copy_alignment":0,"strand":"+","positions":[22578093,22578094,22578095],"ref_codon":"CCC","aa":86,"terminal":false},{"gene":"pro","copy_alignment":0,"strand":"+","positions":[22578096,22578097,22578098],"ref_codon":"ACA","aa":87,"terminal":false},{"gene":"pro","copy_alignment":0,"strand":"+","positions":[22578099,22578100,22578101],"ref_codon":"GGG","aa":88,"terminal":false},{"gene":"pro","copy_alignment":0,"strand":"+","positions":[22578102,22578103,22578104],"ref_codon":"GTA","aa":89,"terminal":false},{"gene":"pro","copy_alignment":0,"strand":"+","positions":[22578105,22578106,22578107],"ref_codon":"TAC","aa":90,"terminal":false},{"gene":"pro","copy_alignment":0,"strand":"+","positions":[22578108,22578109,22578110],"ref_codon":"GGC","aa":91,"terminal":false},{"gene":"pro","copy_alignment":0,"strand":"+","positions":[22578111,22578112,22578113],"ref_codon":"CCG","aa":92,"terminal":false},{"gene":"pro","copy_alignment":0,"strand":"+","positions":[22578114,22578115,22578116],"ref_codon":"CTG","aa":93,"terminal":false},{"gene":"pro","copy_alignment":0,"strand":"+","positions":[22578117,22578118,22578119],"ref_codon":"CCT","aa":94,"terminal":false},{"gene":"pro","copy_alignment":0,"strand":"+","positions":[22578120,22578121,22578122],"ref_codon":"GAG","aa":95,"terminal":false},{"gene":"pro","copy_alignment":0,"strand":"+","positions":[22578123,22578124,22578125],"ref_codon":"GGG","aa":96,"terminal":false},{"gene":"pro","copy_alignment":0,"strand":"+","positions":[22578126,22578127,22578128],"ref_codon":"ACT","aa":97,"terminal":false},{"gene":"pro","copy_alignment":0,"strand":"+","positions":[22578129,22578130,22578131],"ref_codon":"GTA","aa":98,"terminal":false},{"gene":"pro","copy_alignment":0,"strand":"+","positions":[22578132,22578133,22578134],"ref_codon":"GGA","aa":99,"terminal":false},{"gene":"pro","copy_alignment":0,"strand":"+","positions":[22578135,22578136,22578137],"ref_codon":"CTT","aa":100,"terminal":false},{"gene":"pro","copy_alignment":0,"strand":"+","positions":[22578138,22578139,22578140],"ref_codon":"GTC","aa":101,"terminal":false},{"gene":"pro","copy_alignment":0,"strand":"+","positions":[22578141,22578142,22578143],"ref_codon":"TTG","aa":102,"terminal":false},{"gene":"pro","copy_alignment":0,"strand":"+","positions":[22578144,22578145,22578146],"ref_codon":"GGA","aa":103,"terminal":false},{"gene":"pro","copy_alignment":0,"strand":"+","positions":[22578147,22578148,22578149],"ref_codon":"AGA","aa":104,"terminal":false},{"gene":"pro","copy_alignment":0,"strand":"+","positions":[22578150,22578151,22578152],"ref_codon":"TCA","aa":105,"terminal":false},{"gene":"pro","copy_alignment":0,"strand":"+","positions":[22578153,22578154,22578155],"ref_codon":"AGT","aa":106,"terminal":false},{"gene":"pro","copy_alignment":0,"strand":"+","positions":[22578156,22578157,22578158],"ref_codon":"CTA","aa":107,"terminal":false},{"gene":"pro","copy_alignment":0,"strand":"+","positions":[22578159,22578160,22578161],"ref_codon":"AAT","aa":108,"terminal":false},{"gene":"pro","copy_alignment":0,"strand":"+","positions":[22578162,22578163,22578164],"ref_codon":"CCA","aa":109,"terminal":false},{"gene":"pro","copy_alignment":0,"strand":"+","positions":[22578165,22578166,22578167],"ref_codon":"AAG","aa":110,"terminal":false},{"gene":"pro","copy_alignment":0,"strand":"+","positions":[22578168,22578169,22578170],"ref_codon":"GGA","aa":111,"terminal":false},{"gene":"pro","copy_alignment":0,"strand":"+","positions":[22578171,22578172,22578173],"ref_codon":"GTT","aa":112,"terminal":false},{"gene":"pro","copy_alignment":0,"strand":"+","positions":[22578174,22578175,22578176],"ref_codon":"CAA","aa":113,"terminal":false},{"gene":"pro","copy_alignment":0,"strand":"+","positions":[22578177,22578178,22578179],"ref_codon":"ATT","aa":114,"terminal":false},{"gene":"pro","copy_alignment":0,"strand":"+","positions":[22578180,22578181,22578182],"ref_codon":"CAT","aa":115,"terminal":false},{"gene":"pro","copy_alignment":0,"strand":"+","positions":[22578183,22578184,22578185],"ref_codon":"ACT","aa":116,"terminal":false},{"gene":"pro","copy_alignment":0,"strand":"+","positions":[22578186,22578187,22578188],"ref_codon":"GGT","aa":117,"terminal":false},{"gene":"pro","copy_alignment":0,"strand":"+","positions":[22578189,22578190,22578191],"ref_codon":"GTG","aa":118,"terminal":false},{"gene":"pro","copy_alignment":0,"strand":"+","positions":[22578192,22578193,22578194],"ref_codon":"GTT","aa":119,"terminal":false},{"gene":"pro","copy_alignment":0,"strand":"+","positions":[22578195,22578196,22578197],"ref_codon":"GAT","aa":120,"terminal":false},{"gene":"pro","copy_alignment":0,"strand":"+","positions":[22578198,22578199,22578200],"ref_codon":"TCA","aa":121,"terminal":false},{"gene":"pro","copy_alignment":0,"strand":"+","positions":[22578201,22578202,22578203],"ref_codon":"GAC","aa":122,"terminal":false},{"gene":"pro","copy_alignment":0,"strand":"+","positions":[22578204,22578205,22578206],"ref_codon":"TAT","aa":123,"terminal":false},{"gene":"pro","copy_alignment":0,"strand":"+","positions":[22578207,22578208,22578209],"ref_codon":"AAA","aa":124,"terminal":false},{"gene":"pro","copy_alignment":0,"strand":"+","positions":[22578210,22578211,22578212],"ref_codon":"GGT","aa":125,"terminal":false},{"gene":"pro","copy_alignment":0,"strand":"+","positions":[22578213,22578214,22578215],"ref_codon":"GAA","aa":126,"terminal":false},{"gene":"pro","copy_alignment":0,"strand":"+","positions":[22578216,22578217,22578218],"ref_codon":"ATT","aa":127,"terminal":false},{"gene":"pro","copy_alignment":0,"strand":"+","positions":[22578219,22578220,22578221],"ref_codon":"CAA","aa":128,"terminal":false},{"gene":"pro","copy_alignment":0,"strand":"+","positions":[22578222,22578223,22578224],"ref_codon":"TTG","aa":129,"terminal":false},{"gene":"pro","copy_alignment":0,"strand":"+","positions":[22578225,22578226,22578227],"ref_codon":"ATT","aa":130,"terminal":false},{"gene":"pro","copy_alignment":0,"strand":"+","positions":[22578228,22578229,22578230],"ref_codon":"ATT","aa":131,"terminal":false},{"gene":"pro","copy_alignment":0,"strand":"+","positions":[22578231,22578232,22578233],"ref_codon":"AGC","aa":132,"terminal":false},{"gene":"pro","copy_alignment":0,"strand":"+","positions":[22578234,22578235,22578236],"ref_codon":"TCT","aa":133,"terminal":false},{"gene":"pro","copy_alignment":0,"strand":"+","positions":[22578237,22578238,22578239],"ref_codon":"TCA","aa":134,"terminal":false},{"gene":"pro","copy_alignment":0,"strand":"+","positions":[22578240,22578241,22578242],"ref_codon":"ATT","aa":135,"terminal":false},{"gene":"pro","copy_alignment":0,"strand":"+","positions":[22578243,22578244,22578245],"ref_codon":"CCT","aa":136,"terminal":false},{"gene":"pro","copy_alignment":0,"strand":"+","positions":[22578246,22578247,22578248],"ref_codon":"TGC","aa":137,"terminal":false},{"gene":"pro","copy_alignment":0,"strand":"+","positions":[22578249,22578250,22578251],"ref_codon":"AGT","aa":138,"terminal":false},{"gene":"pro","copy_alignment":0,"strand":"+","positions":[22578252,22578253,22578254],"ref_codon":"GCC","aa":139,"terminal":false},{"gene":"pro","copy_alignment":0,"strand":"+","positions":[22578255,22578256,22578257],"ref_codon":"AGT","aa":140,"terminal":false},{"gene":"pro","copy_alignment":0,"strand":"+","positions":[22578258,22578259,22578260],"ref_codon":"CCA","aa":141,"terminal":false},{"gene":"pro","copy_alignment":0,"strand":"+","positions":[22578261,22578262,22578263],"ref_codon":"GGA","aa":142,"terminal":false},{"gene":"pro","copy_alignment":0,"strand":"+","positions":[22578264,22578265,22578266],"ref_codon":"GAC","aa":143,"terminal":false},{"gene":"pro","copy_alignment":0,"strand":"+","positions":[22578267,22578268,22578269],"ref_codon":"AGG","aa":144,"terminal":false},{"gene":"pro","copy_alignment":0,"strand":"+","positions":[22578270,22578271,22578272],"ref_codon":"ATT","aa":145,"terminal":false},{"gene":"pro","copy_alignment":0,"strand":"+","positions":[22578273,22578274,22578275],"ref_codon":"TCT","aa":146,"terminal":false},{"gene":"pro","copy_alignment":0,"strand":"+","positions":[22578276,22578277,22578278],"ref_codon":"CAA","aa":147,"terminal":false},{"gene":"pro","copy_alignment":0,"strand":"+","positions":[22578279,22578280,22578281],"ref_codon":"TTA","aa":148,"terminal":false},{"gene":"pro","copy_alignment":0,"strand":"+","positions":[22578282,22578283,22578284],"ref_codon":"TTA","aa":149,"terminal":false},{"gene":"pro","copy_alignment":0,"strand":"+","positions":[22578285,22578286,22578287],"ref_codon":"CTC","aa":150,"terminal":false},{"gene":"pro","copy_alignment":0,"strand":"+","positions":[22578288,22578289,22578290],"ref_codon":"TTG","aa":151,"terminal":false},{"gene":"pro","copy_alignment":0,"strand":"+","positions":[22578291,22578292,22578293],"ref_codon":"ACT","aa":152,"terminal":false},{"gene":"pro","copy_alignment":0,"strand":"+","positions":[22578294,22578295,22578296],"ref_codon":"TAC","aa":153,"terminal":false},{"gene":"pro","copy_alignment":0,"strand":"+","positions":[22578297,22578298,22578299],"ref_codon":"ATT","aa":154,"terminal":false},{"gene":"pro","copy_alignment":0,"strand":"+","positions":[22578300,22578301,22578302],"ref_codon":"AAG","aa":155,"terminal":false},{"gene":"pro","copy_alignment":0,"strand":"+","positions":[22578303,22578304,22578305],"ref_codon":"GTT","aa":156,"terminal":false},{"gene":"pro","copy_alignment":0,"strand":"+","positions":[22578306,22578307,22578308],"ref_codon":"GGA","aa":157,"terminal":false},{"gene":"pro","copy_alignment":0,"strand":"+","positions":[22578309,22578310,22578311],"ref_codon":"AAT","aa":158,"terminal":false},{"gene":"pro","copy_alignment":0,"strand":"+","positions":[22578312,22578313,22578314],"ref_codon":"AGT","aa":159,"terminal":false},{"gene":"pro","copy_alignment":0,"strand":"+","positions":[22578315,22578316,22578317],"ref_codon":"GAG","aa":160,"terminal":false},{"gene":"pro","copy_alignment":0,"strand":"+","positions":[22578318,22578319,22578320],"ref_codon":"ATA","aa":161,"terminal":false},{"gene":"pro","copy_alignment":0,"strand":"+","positions":[22578321,22578322,22578323],"ref_codon":"AAA","aa":162,"terminal":false},{"gene":"pro","copy_alignment":0,"strand":"+","positions":[22578324,22578325,22578326],"ref_codon":"AGA","aa":163,"terminal":false},{"gene":"pro","copy_alignment":0,"strand":"+","positions":[22578327,22578328,22578329],"ref_codon":"ACA","aa":164,"terminal":false},{"gene":"pro","copy_alignment":0,"strand":"+","positions":[22578330,22578331,22578332],"ref_codon":"GGA","aa":165,"terminal":false},{"gene":"pro","copy_alignment":0,"strand":"+","positions":[22578333,22578334,22578335],"ref_codon":"GGA","aa":166,"terminal":false},{"gene":"pro","copy_alignment":0,"strand":"+","positions":[22578336,22578337,22578338],"ref_codon":"TTT","aa":167,"terminal":false},{"gene":"pro","copy_alignment":0,"strand":"+","positions":[22578339,22578340,22578341],"ref_codon":"GGA","aa":168,"terminal":false},{"gene":"pro","copy_alignment":0,"strand":"+","positions":[22578342,22578343,22578344],"ref_codon":"AGC","aa":169,"terminal":false},{"gene":"pro","copy_alignment":0,"strand":"+","positions":[22578345,22578346,22578347],"ref_codon":"ACG","aa":170,"terminal":false},{"gene":"pro","copy_alignment":0,"strand":"+","positions":[22578348,22578349,22578350],"ref_codon":"GAT","aa":171,"terminal":false},{"gene":"pro","copy_alignment":0,"strand":"+","positions":[22578351,22578352,22578353],"ref_codon":"CTG","aa":172,"terminal":false},{"gene":"pro","copy_alignment":0,"strand":"+","positions":[22578354,22578355,22578356],"ref_codon":"ACA","aa":173,"terminal":false},{"gene":"pro","copy_alignment":0,"strand":"+","positions":[22578357,22578358,22578359],"ref_codon":"GGA","aa":174,"terminal":false},{"gene":"pro","copy_alignment":0,"strand":"+","positions":[22578360,22578361,22578362],"ref_codon":"AAG","aa":175,"terminal":false},{"gene":"pro","copy_alignment":0,"strand":"+","positions":[22578363,22578364,22578365],"ref_codon":"GCT","aa":176,"terminal":false},{"gene":"pro","copy_alignment":0,"strand":"+","positions":[22578366,22578367,22578368],"ref_codon":"GCA","aa":177,"terminal":false},{"gene":"pro","copy_alignment":0,"strand":"+","positions":[22578369,22578370,22578371],"ref_codon":"TAT","aa":178,"terminal":false},{"gene":"pro","copy_alignment":0,"strand":"+","positions":[22578372,22578373,22578374],"ref_codon":"TGG","aa":179,"terminal":false},{"gene":"pro","copy_alignment":0,"strand":"+","positions":[22578375,22578376,22578377],"ref_codon":"GCA","aa":180,"terminal":false},{"gene":"pro","copy_alignment":0,"strand":"+","positions":[22578378,22578379,22578380],"ref_codon":"AGT","aa":181,"terminal":false},{"gene":"pro","copy_alignment":0,"strand":"+","positions":[22578381,22578382,22578383],"ref_codon":"CAT","aa":182,"terminal":false},{"gene":"pro","copy_alignment":0,"strand":"+","positions":[22578384,22578385,22578386],"ref_codon":"GTC","aa":183,"terminal":false},{"gene":"pro","copy_alignment":0,"strand":"+","positions":[22578387,22578388,22578389],"ref_codon":"TCA","aa":184,"terminal":false},{"gene":"pro","copy_alignment":0,"strand":"+","positions":[22578390,22578391,22578392],"ref_codon":"GAG","aa":185,"terminal":false},{"gene":"pro","copy_alignment":0,"strand":"+","positions":[22578393,22578394,22578395],"ref_codon":"AAC","aa":186,"terminal":false},{"gene":"pro","copy_alignment":0,"strand":"+","positions":[22578396,22578397,22578398],"ref_codon":"AGA","aa":187,"terminal":false},{"gene":"pro","copy_alignment":0,"strand":"+","positions":[22578399,22578400,22578401],"ref_codon":"ACT","aa":188,"terminal":false},{"gene":"pro","copy_alignment":0,"strand":"+","positions":[22578402,22578403,22578404],"ref_codon":"GTG","aa":189,"terminal":false},{"gene":"pro","copy_alignment":0,"strand":"+","positions":[22578405,22578406,22578407],"ref_codon":"TGT","aa":190,"terminal":false},{"gene":"pro","copy_alignment":0,"strand":"+","positions":[22578408,22578409,22578410],"ref_codon":"AAG","aa":191,"terminal":false},{"gene":"pro","copy_alignment":0,"strand":"+","positions":[22578411,22578412,22578413],"ref_codon":"GCC","aa":192,"terminal":false},{"gene":"pro","copy_alignment":0,"strand":"+","positions":[22578414,22578415,22578416],"ref_codon":"GTT","aa":193,"terminal":false},{"gene":"pro","copy_alignment":0,"strand":"+","positions":[22578417,22578418,22578419],"ref_codon":"ATT","aa":194,"terminal":false},{"gene":"pro","copy_alignment":0,"strand":"+","positions":[22578420,22578421,22578422],"ref_codon":"CAA","aa":195,"terminal":false},{"gene":"pro","copy_alignment":0,"strand":"+","positions":[22578423,22578424,22578425],"ref_codon":"GGA","aa":196,"terminal":false},{"gene":"pro","copy_alignment":0,"strand":"+","positions":[22578426,22578427,22578428],"ref_codon":"AAA","aa":197,"terminal":false},{"gene":"pro","copy_alignment":0,"strand":"+","positions":[22578429,22578430,22578431],"ref_codon":"CAG","aa":198,"terminal":false},{"gene":"pro","copy_alignment":0,"strand":"+","positions":[22578432,22578433,22578434],"ref_codon":"TTT","aa":199,"terminal":false},{"gene":"pro","copy_alignment":0,"strand":"+","positions":[22578435,22578436,22578437],"ref_codon":"GAA","aa":200,"terminal":false},{"gene":"pro","copy_alignment":0,"strand":"+","positions":[22578438,22578439,22578440],"ref_codon":"GGA","aa":201,"terminal":false},{"gene":"pro","copy_alignment":0,"strand":"+","positions":[22578441,22578442,22578443],"ref_codon":"TTA","aa":202,"terminal":false},{"gene":"pro","copy_alignment":0,"strand":"+","positions":[22578444,22578445,22578446],"ref_codon":"GTA","aa":203,"terminal":false},{"gene":"pro","copy_alignment":0,"strand":"+","positions":[22578447,22578448,22578449],"ref_codon":"GAC","aa":204,"terminal":false},{"gene":"pro","copy_alignment":0,"strand":"+","positions":[22578450,22578451,22578452],"ref_codon":"ACT","aa":205,"terminal":false},{"gene":"pro","copy_alignment":0,"strand":"+","positions":[22578453,22578454,22578455],"ref_codon":"GGA","aa":206,"terminal":false},{"gene":"pro","copy_alignment":0,"strand":"+","positions":[22578456,22578457,22578458],"ref_codon":"CCA","aa":207,"terminal":false},{"gene":"pro","copy_alignment":0,"strand":"+","positions":[22578459,22578460,22578461],"ref_codon":"GAT","aa":208,"terminal":false},{"gene":"pro","copy_alignment":0,"strand":"+","positions":[22578462,22578463,22578464],"ref_codon":"GTC","aa":209,"terminal":false},{"gene":"pro","copy_alignment":0,"strand":"+","positions":[22578465,22578466,22578467],"ref_codon":"TCT","aa":210,"terminal":false},{"gene":"pro","copy_alignment":0,"strand":"+","positions":[22578468,22578469,22578470],"ref_codon":"ATC","aa":211,"terminal":false},{"gene":"pro","copy_alignment":0,"strand":"+","positions":[22578471,22578472,22578473],"ref_codon":"ATT","aa":212,"terminal":false},{"gene":"pro","copy_alignment":0,"strand":"+","positions":[22578474,22578475,22578476],"ref_codon":"GCC","aa":213,"terminal":false},{"gene":"pro","copy_alignment":0,"strand":"+","positions":[22578477,22578478,22578479],"ref_codon":"TTA","aa":214,"terminal":false},{"gene":"pro","copy_alignment":0,"strand":"+","positions":[22578480,22578481,22578482],"ref_codon":"AAT","aa":215,"terminal":false},{"gene":"pro","copy_alignment":0,"strand":"+","positions":[22578483,22578484,22578485],"ref_codon":"CAG","aa":216,"terminal":false},{"gene":"pro","copy_alignment":0,"strand":"+","positions":[22578486,22578487,22578488],"ref_codon":"TGG","aa":217,"terminal":false},{"gene":"pro","copy_alignment":0,"strand":"+","positions":[22578489,22578490,22578491],"ref_codon":"CCA","aa":218,"terminal":false},{"gene":"pro","copy_alignment":0,"strand":"+","positions":[22578492,22578493,22578494],"ref_codon":"AAA","aa":219,"terminal":false},{"gene":"pro","copy_alignment":0,"strand":"+","positions":[22578495,22578496,22578497],"ref_codon":"AAT","aa":220,"terminal":false},{"gene":"pro","copy_alignment":0,"strand":"+","positions":[22578498,22578499,22578500],"ref_codon":"TGG","aa":221,"terminal":false},{"gene":"pro","copy_alignment":0,"strand":"+","positions":[22578501,22578502,22578503],"ref_codon":"CCT","aa":222,"terminal":false},{"gene":"pro","copy_alignment":0,"strand":"+","positions":[22578504,22578505,22578506],"ref_codon":"AAA","aa":223,"terminal":false},{"gene":"pro","copy_alignment":0,"strand":"+","positions":[22578507,22578508,22578509],"ref_codon":"CAA","aa":224,"terminal":false},{"gene":"pro","copy_alignment":0,"strand":"+","positions":[22578510,22578511,22578512],"ref_codon":"AAG","aa":225,"terminal":false},{"gene":"pro","copy_alignment":0,"strand":"+","positions":[22578513,22578514,22578515],"ref_codon":"GTT","aa":226,"terminal":false},{"gene":"pro","copy_alignment":0,"strand":"+","positions":[22578516,22578517,22578518],"ref_codon":"GTT","aa":227,"terminal":false},{"gene":"pro","copy_alignment":0,"strand":"+","positions":[22578519,22578520,22578521],"ref_codon":"ACG","aa":228,"terminal":false},{"gene":"pro","copy_alignment":0,"strand":"+","positions":[22578522,22578523,22578524],"ref_codon":"GGG","aa":229,"terminal":false},{"gene":"pro","copy_alignment":0,"strand":"+","positions":[22578525,22578526,22578527],"ref_codon":"CTT","aa":230,"terminal":false},{"gene":"pro","copy_alignment":0,"strand":"+","positions":[22578528,22578529,22578530],"ref_codon":"GTC","aa":231,"terminal":false},{"gene":"pro","copy_alignment":0,"strand":"+","positions":[22578531,22578532,22578533],"ref_codon":"AGC","aa":232,"terminal":false},{"gene":"pro","copy_alignment":0,"strand":"+","positions":[22578534,22578535,22578536],"ref_codon":"ATA","aa":233,"terminal":false},{"gene":"pro","copy_alignment":0,"strand":"+","positions":[22578537,22578538,22578539],"ref_codon":"GGC","aa":234,"terminal":false},{"gene":"pro","copy_alignment":0,"strand":"+","positions":[22578540,22578541,22578542],"ref_codon":"ACA","aa":235,"terminal":false},{"gene":"pro","copy_alignment":0,"strand":"+","positions":[22578543,22578544,22578545],"ref_codon":"GCC","aa":236,"terminal":false},{"gene":"pro","copy_alignment":0,"strand":"+","positions":[22578546,22578547,22578548],"ref_codon":"TCA","aa":237,"terminal":false},{"gene":"pro","copy_alignment":0,"strand":"+","positions":[22578549,22578550,22578551],"ref_codon":"GAA","aa":238,"terminal":false},{"gene":"pro","copy_alignment":0,"strand":"+","positions":[22578552,22578553,22578554],"ref_codon":"GTG","aa":239,"terminal":false},{"gene":"pro","copy_alignment":0,"strand":"+","positions":[22578555,22578556,22578557],"ref_codon":"TAT","aa":240,"terminal":false},{"gene":"pro","copy_alignment":0,"strand":"+","positions":[22578558,22578559,22578560],"ref_codon":"CAA","aa":241,"terminal":false},{"gene":"pro","copy_alignment":0,"strand":"+","positions":[22578561,22578562,22578563],"ref_codon":"AGT","aa":242,"terminal":false},{"gene":"pro","copy_alignment":0,"strand":"+","positions":[22578564,22578565,22578566],"ref_codon":"ACT","aa":243,"terminal":false},{"gene":"pro","copy_alignment":0,"strand":"+","positions":[22578567,22578568,22578569],"ref_codon":"AGG","aa":244,"terminal":false},{"gene":"pro","copy_alignment":0,"strand":"+","positions":[22578570,22578571,22578572],"ref_codon":"ATT","aa":245,"terminal":false},{"gene":"pro","copy_alignment":0,"strand":"+","positions":[22578573,22578574,22578575],"ref_codon":"TTA","aa":246,"terminal":false},{"gene":"pro","copy_alignment":0,"strand":"+","positions":[22578576,22578577,22578578],"ref_codon":"CAT","aa":247,"terminal":false},{"gene":"pro","copy_alignment":0,"strand":"+","positions":[22578579,22578580,22578581],"ref_codon":"TGT","aa":248,"terminal":false},{"gene":"pro","copy_alignment":0,"strand":"+","positions":[22578582,22578583,22578584],"ref_codon":"TTA","aa":249,"terminal":false},{"gene":"pro","copy_alignment":0,"strand":"+","positions":[22578585,22578586,22578587],"ref_codon":"GGG","aa":250,"terminal":false},{"gene":"pro","copy_alignment":0,"strand":"+","positions":[22578588,22578589,22578590],"ref_codon":"CCA","aa":251,"terminal":false},{"gene":"pro","copy_alignment":0,"strand":"+","positions":[22578591,22578592,22578593],"ref_codon":"GAT","aa":252,"terminal":false},{"gene":"pro","copy_alignment":0,"strand":"+","positions":[22578594,22578595,22578596],"ref_codon":"AAT","aa":253,"terminal":false},{"gene":"pro","copy_alignment":0,"strand":"+","positions":[22578597,22578598,22578599],"ref_codon":"CAA","aa":254,"terminal":false},{"gene":"pro","copy_alignment":0,"strand":"+","positions":[22578600,22578601,22578602],"ref_codon":"GAA","aa":255,"terminal":false},{"gene":"pro","copy_alignment":0,"strand":"+","positions":[22578603,22578604,22578605],"ref_codon":"AGT","aa":256,"terminal":false},{"gene":"pro","copy_alignment":0,"strand":"+","positions":[22578606,22578607,22578608],"ref_codon":"ACT","aa":257,"terminal":false}],"regions":[{"gene":"gag","copy_alignment":0,"strand":"+","start":22576038,"end":22578036,"kcon_start":1111,"kcon_end":3112},{"gene":"pro","copy_alignment":0,"strand":"+","start":22577837,"end":22578608,"kcon_start":2913,"kcon_end":3918}]},"19p13.3":{"type":"type2","codons":[{"gene":"type2_env","copy_alignment":0,"strand":"+","positions":[385099,385100,385101],"ref_codon":"TAT","aa":158,"terminal":false},{"gene":"type2_env","copy_alignment":0,"strand":"+","positions":[385102,385103,385104],"ref_codon":"CGT","aa":159,"terminal":false},{"gene":"type2_env","copy_alignment":0,"strand":"+","positions":[385105,385106,385107],"ref_codon":"TAT","aa":160,"terminal":false},{"gene":"type2_env","copy_alignment":0,"strand":"+","positions":[385108,385109,385110],"ref_codon":"CCT","aa":161,"terminal":false},{"gene":"type2_env","copy_alignment":0,"strand":"+","positions":[385111,385112,385113],"ref_codon":"CCT","aa":162,"terminal":false},{"gene":"type2_env","copy_alignment":0,"strand":"+","positions":[385114,385115,385116],"ref_codon":"ATT","aa":163,"terminal":false},{"gene":"type2_env","copy_alignment":0,"strand":"+","positions":[385117,385118,385119],"ref_codon":"TGC","aa":164,"terminal":false},{"gene":"type2_env","copy_alignment":0,"strand":"+","positions":[385120,385121,385122],"ref_codon":"CTA","aa":165,"terminal":false},{"gene":"type2_env","copy_alignment":0,"strand":"+","positions":[385123,385124,385125],"ref_codon":"GGG","aa":166,"terminal":false},{"gene":"type2_env","copy_alignment":0,"strand":"+","positions":[385126,385127,385128],"ref_codon":"AAA","aa":167,"terminal":false},{"gene":"type2_env","copy_alignment":0,"strand":"+","positions":[385129,385130,385131],"ref_codon":"GCA","aa":168,"terminal":false},{"gene":"type2_env","copy_alignment":0,"strand":"+","positions":[385132,385133,385134],"ref_codon":"CCA","aa":169,"terminal":false},{"gene":"type2_env","copy_alignment":0,"strand":"+","positions":[385135,385136,385137],"ref_codon":"GGA","aa":170,"terminal":false},{"gene":"type2_env","copy_alignment":0,"strand":"+","positions":[385138,385139,385140],"ref_codon":"TGT","aa":171,"terminal":false},{"gene":"type2_env","copy_alignment":0,"strand":"+","positions":[385141,385142,385143],"ref_codon":"TTA","aa":172,"terminal":false},{"gene":"type2_env","copy_alignment":0,"strand":"+","positions":[385144,385145,385146],"ref_codon":"ATG","aa":173,"terminal":false},{"gene":"type2_env","copy_alignment":0,"strand":"+","positions":[385147,385148,385149],"ref_codon":"CCT","aa":174,"terminal":false},{"gene":"type2_env","copy_alignment":0,"strand":"+","positions":[385150,385151,385152],"ref_codon":"ACA","aa":175,"terminal":false},{"gene":"type2_env","copy_alignment":0,"strand":"+","positions":[385153,385154,385155],"ref_codon":"GTC","aa":176,"terminal":false},{"gene":"type2_env","copy_alignment":0,"strand":"+","positions":[385156,385157,385158],"ref_codon":"CAA","aa":177,"terminal":false},{"gene":"type2_env","copy_alignment":0,"strand":"+","positions":[385159,385160,385161],"ref_codon":"AAT","aa":178,"terminal":false},{"gene":"type2_env","copy_alignment":0,"strand":"+","positions":[385162,385163,385164],"ref_codon":"TGG","aa":179,"terminal":false},{"gene":"type2_env","copy_alignment":0,"strand":"+","positions":[385165,385166,385167],"ref_codon":"TTG","aa":180,"terminal":false},{"gene":"type2_env","copy_alignment":0,"strand":"+","positions":[385168,385169,385170],"ref_codon":"GTG","aa":181,"terminal":false},{"gene":"type2_env","copy_alignment":0,"strand":"+","positions":[385171,385172,385173],"ref_codon":"GAA","aa":182,"terminal":false},{"gene":"type2_env","copy_alignment":0,"strand":"+","positions":[385174,385175,385176],"ref_codon":"GTA","aa":183,"terminal":false},{"gene":"type2_env","copy_alignment":0,"strand":"+","positions":[385177,385178,385179],"ref_codon":"CCT","aa":184,"terminal":false},{"gene":"type2_env","copy_alignment":0,"strand":"+","positions":[385180,385181,385182],"ref_codon":"ACT","aa":185,"terminal":false},{"gene":"type2_env","copy_alignment":0,"strand":"+","positions":[385183,385184,385185],"ref_codon":"GTC","aa":186,"terminal":false},{"gene":"type2_env","copy_alignment":0,"strand":"+","positions":[385186,385187,385188],"ref_codon":"AGT","aa":187,"terminal":false},{"gene":"type2_env","copy_alignment":0,"strand":"+","positions":[385189,385190,385191],"ref_codon":"CCC","aa":188,"terminal":false},{"gene":"type2_env","copy_alignment":0,"strand":"+","positions":[385192,385193,385194],"ref_codon":"ATC","aa":189,"terminal":false},{"gene":"type2_env","copy_alignment":0,"strand":"+","positions":[385195,385196,385197],"ref_codon":"AGT","aa":190,"terminal":false},{"gene":"type2_env","copy_alignment":0,"strand":"+","positions":[385198,385199,385200],"ref_codon":"AGA","aa":191,"terminal":false},{"gene":"type2_env","copy_alignment":0,"strand":"+","positions":[385201,385202,385203],"ref_codon":"TTC","aa":192,"terminal":false},{"gene":"type2_env","copy_alignment":0,"strand":"+","positions":[385204,385205,385206],"ref_codon":"ACT","aa":193,"terminal":false},{"gene":"type2_env","copy_alignment":0,"strand":"+","positions":[385207,385208,385209],"ref_codon":"TAT","aa":194,"terminal":false},{"gene":"type2_env","copy_alignment":0,"strand":"+","positions":[385210,385211,385212],"ref_codon":"CAC","aa":195,"terminal":false},{"gene":"type2_env","copy_alignment":0,"strand":"+","positions":[385213,385214,385215],"ref_codon":"ATG","aa":196,"terminal":false},{"gene":"type2_env","copy_alignment":0,"strand":"+","positions":[385216,385217,385218],"ref_codon":"GTA","aa":197,"terminal":false},{"gene":"type2_env","copy_alignment":0,"strand":"+","positions":[385219,385220,385221],"ref_codon":"AGC","aa":198,"terminal":false},{"gene":"type2_env","copy_alignment":0,"strand":"+","positions":[385222,385223,385224],"ref_codon":"GGG","aa":199,"terminal":false},{"gene":"type2_env","copy_alignment":0,"strand":"+","positions":[385225,385226,385227],"ref_codon":"ATG","aa":200,"terminal":false},{"gene":"type2_env","copy_alignment":0,"strand":"+","positions":[385228,385229,385230],"ref_codon":"TCA","aa":201,"terminal":false},{"gene":"type2_env","copy_alignment":0,"strand":"+","positions":[385231,385232,385233],"ref_codon":"CTC","aa":202,"terminal":false},{"gene":"type2_env","copy_alignment":0,"strand":"+","positions":[385234,385235,385236],"ref_codon":"AGG","aa":203,"terminal":false},{"gene":"type2_env","copy_alignment":0,"strand":"+","positions":[385237,385238,385239],"ref_codon":"CCA","aa":204,"terminal":false},{"gene":"type2_env","copy_alignment":0,"strand":"+","positions":[385240,385241,385242],"ref_codon":"CGG","aa":205,"terminal":false},{"gene":"type2_env","copy_alignment":0,"strand":"+","positions":[385243,385244,385245],"ref_codon":"GTA","aa":206,"terminal":false},{"gene":"type2_env","copy_alignment":0,"strand":"+","positions":[385246,385247,385248],"ref_codon":"AAT","aa":207,"terminal":false},{"gene":"type2_env","copy_alignment":0,"strand":"+","positions":[385249,385250,385251],"ref_codon":"TAT","aa":208,"terminal":false},{"gene":"type2_env","copy_alignment":0,"strand":"+","positions":[385252,385253,385254],"ref_codon":"TTA","aa":209,"terminal":false},{"gene":"type2_env","copy_alignment":0,"strand":"+","positions":[385255,385256,385257],"ref_codon":"CAA","aa":210,"terminal":false},{"gene":"type2_env","copy_alignment":0,"strand":"+","positions":[385258,385259,385260],"ref_codon":"GAC","aa":211,"terminal":false},{"gene":"type2_env","copy_alignment":0,"strand":"+","positions":[385261,385262,385263],"ref_codon":"TTT","aa":212,"terminal":false},{"gene":"type2_env","copy_alignment":0,"strand":"+","positions":[385264,385265,385266],"ref_codon":"TCT","aa":213,"terminal":false},{"gene":"type2_env","copy_alignment":0,"strand":"+","positions":[385267,385268,385269],"ref_codon":"TAT","aa":214,"terminal":false},{"gene":"type2_env","copy_alignment":0,"strand":"+","positions":[385270,385271,385272],"ref_codon":"CAA","aa":215,"terminal":false},{"gene":"type2_env","copy_alignment":0,"strand":"+","positions":[385273,385274,385275],"ref_codon":"AGA","aa":216,"terminal":false},{"gene":"type2_env","copy_alignment":0,"strand":"+","positions":[385276,385277,385278],"ref_codon":"TCA","aa":217,"terminal":false},{"gene":"type2_env","copy_alignment":0,"strand":"+","positions":[385279,385280,385281],"ref_codon":"TTA","aa":218,"terminal":false},{"gene":"type2_env","copy_alignment":0,"strand":"+","positions":[385282,385283,385284],"ref_codon":"AAA","aa":219,"terminal":false},{"gene":"type2_env","copy_alignment":0,"strand":"+","positions":[385285,385286,385287],"ref_codon":"TTT","aa":220,"terminal":false},{"gene":"type2_env","copy_alignment":0,"strand":"+","positions":[385288,385289,385290],"ref_codon":"AGA","aa":221,"terminal":false},{"gene":"type2_env","copy_alignment":0,"strand":"+","positions":[385291,385292,385293],"ref_codon":"CCT","aa":222,"terminal":false},{"gene":"type2_env","copy_alignment":0,"strand":"+","positions":[385294,385295,385296],"ref_codon":"ATA","aa":223,"terminal":false},{"gene":"type2_env","copy_alignment":0,"strand":"+","positions":[385297,385298,385299],"ref_codon":"GGG","aa":224,"terminal":false},{"gene":"type2_env","copy_alignment":0,"strand":"+","positions":[385300,385301,385302],"ref_codon":"AAA","aa":225,"terminal":false},{"gene":"type2_env","copy_alignment":0,"strand":"+","positions":[385303,385304,385305],"ref_codon":"CCT","aa":226,"terminal":false},{"gene":"type2_env","copy_alignment":0,"strand":"+","positions":[385306,385307,385308],"ref_codon":"TGC","aa":227,"terminal":false},{"gene":"type2_env","copy_alignment":0,"strand":"+","positions":[385309,385310,385311],"ref_codon":"CCC","aa":228,"terminal":false},{"gene":"type2_env","copy_alignment":0,"strand":"+","positions":[385312,385313,385314],"ref_codon":"AAG","aa":229,"terminal":false},{"gene":"type2_env","copy_alignment":0,"strand":"+","positions":[385315,385316,385317],"ref_codon":"GAA","aa":230,"terminal":false},{"gene":"type2_env","copy_alignment":0,"strand":"+","positions":[385318,385319,385320],"ref_codon":"ATT","aa":231,"terminal":false},{"gene":"type2_env","copy_alignment":0,"strand":"+","positions":[385321,385322,385323],"ref_codon":"CCC","aa":232,"terminal":false},{"gene":"type2_env","copy_alignment":0,"strand":"+","positions":[385324,385325,385326],"ref_codon":"AAA","aa":233,"terminal":false},{"gene":"type2_env","copy_alignment":0,"strand":"+","positions":[385327,385328,385329],"ref_codon":"GGA","aa":234,"terminal":false},{"gene":"type2_env","copy_alignment":0,"strand":"+","positions":[385330,385331,385332],"ref_codon":"TCA","aa":235,"terminal":false},{"gene":"type2_env","copy_alignment":0,"strand":"+","positions":[385333,385334,385335],"ref_codon":"AAA","aa":236,"terminal":false},{"gene":"type2_env","copy_alignment":0,"strand":"+","positions":[385336,385337,385338],"ref_codon":"AAT","aa":237,"terminal":false},{"gene":"type2_env","copy_alignment":0,"strand":"+","positions":[385339,385340,385341],"ref_codon":"ACA","aa":238,"terminal":false},{"gene":"type2_env","copy_alignment":0,"strand":"+","positions":[385342,385343,385344],"ref_codon":"GAA","aa":239,"terminal":false},{"gene":"type2_env","copy_alignment":0,"strand":"+","positions":[385345,385346,385347],"ref_codon":"GTT","aa":240,"terminal":false},{"gene":"type2_env","copy_alignment":0,"strand":"+","positions":[385348,385349,385350],"ref_codon":"TTA","aa":241,"terminal":false},{"gene":"type2_env","copy_alignment":0,"strand":"+","positions":[385351,385352,385353],"ref_codon":"GTT","aa":242,"terminal":false},{"gene":"type2_env","copy_alignment":0,"strand":"+","positions":[385354,385355,385356],"ref_codon":"TGG","aa":243,"terminal":false},{"gene":"type2_env","copy_alignment":0,"strand":"+","positions":[385357,385358,385359],"ref_codon":"AAA","aa":244,"terminal":false},{"gene":"type2_env","copy_alignment":0,"strand":"+","positions":[385360,385361,385362],"ref_codon":"GAA","aa":245,"terminal":false},{"gene":"type2_env","copy_alignment":0,"strand":"+","positions":[385363,385364,385365],"ref_codon":"TGT","aa":246,"terminal":false},{"gene":"type2_env","copy_alignment":0,"strand":"+","positions":[385366,385367,385368],"ref_codon":"GTG","aa":247,"terminal":false},{"gene":"type2_env","copy_alignment":0,"strand":"+","positions":[385369,385370,385371],"ref_codon":"GCC","aa":248,"terminal":false},{"gene":"type2_env","copy_alignment":0,"strand":"+","positions":[385372,385373,385374],"ref_codon":"AAT","aa":249,"terminal":false},{"gene":"type2_env","copy_alignment":0,"strand":"+","positions":[385375,385376,385377],"ref_codon":"AGT","aa":250,"terminal":false},{"gene":"type2_env","copy_alignment":0,"strand":"+","positions":[385378,385379,385380],"ref_codon":"GCG","aa":251,"terminal":false},{"gene":"type2_env","copy_alignment":0,"strand":"+","positions":[385381,385382,385383],"ref_codon":"GTG","aa":252,"terminal":false},{"gene":"type2_env","copy_alignment":0,"strand":"+","positions":[385384,385385,385386],"ref_codon":"ATA","aa":253,"terminal":false},{"gene":"type2_env","copy_alignment":0,"strand":"+","positions":[385387,385388,385389],"ref_codon":"TTA","aa":254,"terminal":false},{"gene":"type2_env","copy_alignment":0,"strand":"+","positions":[385390,385391,385392],"ref_codon":"CAA","aa":255,"terminal":false},{"gene":"type2_env","copy_alignment":0,"strand":"+","positions":[385393,385394,385395],"ref_codon":"AAC","aa":256,"terminal":false},{"gene":"type2_env","copy_alignment":0,"strand":"+","positions":[385396,385397,385398],"ref_codon":"AAT","aa":257,"terminal":false},{"gene":"type2_env","copy_alignment":0,"strand":"+","positions":[385399,385400,385401],"ref_codon":"GAA","aa":258,"terminal":false},{"gene":"type2_env","copy_alignment":0,"strand":"+","positions":[385402,385403,385404],"ref_codon":"TTC","aa":259,"terminal":false},{"gene":"type2_env","copy_alignment":0,"strand":"+","positions":[385405,385406,385407],"ref_codon":"GGA","aa":260,"terminal":false},{"gene":"type2_env","copy_alignment":0,"strand":"+","positions":[385408,385409,385410],"ref_codon":"ACT","aa":261,"terminal":false},{"gene":"type2_env","copy_alignment":0,"strand":"+","positions":[385411,385412,385413],"ref_codon":"ATT","aa":262,"terminal":false},{"gene":"type2_env","copy_alignment":0,"strand":"+","positions":[385414,385415,385416],"ref_codon":"ATA","aa":263,"terminal":false},{"gene":"type2_env","copy_alignment":0,"strand":"+","positions":[385417,385418,385419],"ref_codon":"GAT","aa":264,"terminal":false},{"gene":"type2_env","copy_alignment":0,"strand":"+","positions":[385420,385421,385422],"ref_codon":"TGG","aa":265,"terminal":false},{"gene":"type2_env","copy_alignment":0,"strand":"+","positions":[385423,385424,385425],"ref_codon":"GCA","aa":266,"terminal":false},{"gene":"type2_env","copy_alignment":0,"strand":"+","positions":[385426,385427,385428],"ref_codon":"CCT","aa":267,"terminal":false},{"gene":"type2_env","copy_alignment":0,"strand":"+","positions":[385429,385430,385431],"ref_codon":"CGA","aa":268,"terminal":false},{"gene":"type2_env","copy_alignment":0,"strand":"+","positions":[385434,385435,385436],"ref_codon":"CAA","aa":270,"terminal":false},{"gene":"type2_env","copy_alignment":0,"strand":"+","positions":[385437,385438,385439],"ref_codon":"TTC","aa":271,"terminal":false},{"gene":"type2_env","copy_alignment":0,"strand":"+","positions":[385440,385441,385442],"ref_codon":"TAC","aa":272,"terminal":false},{"gene":"type2_env","copy_alignment":0,"strand":"+","positions":[385443,385444,385445],"ref_codon":"CAC","aa":273,"terminal":false},{"gene":"type2_env","copy_alignment":0,"strand":"+","positions":[385446,385447,385448],"ref_codon":"AGT","aa":274,"terminal":false},{"gene":"type2_env","copy_alignment":0,"strand":"+","positions":[385449,385450,385451],"ref_codon":"TGC","aa":275,"terminal":false},{"gene":"type2_env","copy_alignment":0,"strand":"+","positions":[385452,385453,385454],"ref_codon":"TCA","aa":276,"terminal":false},{"gene":"type2_env","copy_alignment":0,"strand":"+","positions":[385455,385456,385457],"ref_codon":"GGA","aa":277,"terminal":false},{"gene":"type2_env","copy_alignment":0,"strand":"+","positions":[385458,385459,385460],"ref_codon":"CAA","aa":278,"terminal":false},{"gene":"type2_env","copy_alignment":0,"strand":"+","positions":[385461,385462,385463],"ref_codon":"ACT","aa":279,"terminal":false},{"gene":"type2_env","copy_alignment":0,"strand":"+","positions":[385464,385465,385466],"ref_codon":"CGG","aa":280,"terminal":false},{"gene":"type2_env","copy_alignment":0,"strand":"+","positions":[385467,385468,385469],"ref_codon":"TCG","aa":281,"terminal":false},{"gene":"type2_env","copy_alignment":0,"strand":"+","positions":[385470,385471,385472],"ref_codon":"TGT","aa":282,"terminal":false},{"gene":"type2_env","copy_alignment":0,"strand":"+","positions":[385473,385474,385475],"ref_codon":"CCA","aa":283,"terminal":false},{"gene":"type2_env","copy_alignment":0,"strand":"+","positions":[385476,385477,385478],"ref_codon":"AGT","aa":284,"terminal":false},{"gene":"type2_env","copy_alignment":0,"strand":"+","positions":[385479,385480,385481],"ref_codon":"GCA","aa":285,"terminal":false},{"gene":"type2_env","copy_alignment":0,"strand":"+","positions":[385482,385483,385484],"ref_codon":"CAA","aa":286,"terminal":false},{"gene":"type2_env","copy_alignment":0,"strand":"+","positions":[385485,385486,385487],"ref_codon":"GTG","aa":287,"terminal":false},{"gene":"type2_env","copy_alignment":0,"strand":"+","positions":[385488,385489,385490],"ref_codon":"AGT","aa":288,"terminal":false},{"gene":"type2_env","copy_alignment":0,"strand":"+","positions":[385491,385492,385493],"ref_codon":"CCA","aa":289,"terminal":false},{"gene":"type2_env","copy_alignment":0,"strand":"+","positions":[385494,385495,385496],"ref_codon":"GCT","aa":290,"terminal":false},{"gene":"type2_env","copy_alignment":0,"strand":"+","positions":[385497,385498,385499],"ref_codon":"GTT","aa":291,"terminal":false},{"gene":"type2_env","copy_alignment":0,"strand":"+","positions":[385500,385501,385502],"ref_codon":"GAT","aa":292,"terminal":false},{"gene":"type2_env","copy_alignment":0,"strand":"+","positions":[385503,385504,385505],"ref_codon":"AGC","aa":293,"terminal":false},{"gene":"type2_env","copy_alignment":0,"strand":"+","positions":[385506,385507,385508],"ref_codon":"GAC","aa":294,"terminal":false},{"gene":"type2_env","copy_alignment":0,"strand":"+","positions":[385509,385510,385511],"ref_codon":"TTA","aa":295,"terminal":false},{"gene":"type2_env","copy_alignment":0,"strand":"+","positions":[385512,385513,385514],"ref_codon":"ACA","aa":296,"terminal":false},{"gene":"type2_env","copy_alignment":0,"strand":"+","positions":[385515,385516,385517],"ref_codon":"GAA","aa":297,"terminal":false},{"gene":"type2_env","copy_alignment":0,"strand":"+","positions":[385518,385519,385520],"ref_codon":"ACT","aa":298,"terminal":false},{"gene":"type2_env","copy_alignment":0,"strand":"+","positions":[385521,385522,385523],"ref_codon":"CTA","aa":299,"terminal":false},{"gene":"type2_env","copy_alignment":0,"strand":"+","positions":[385524,385525,385526],"ref_codon":"GAC","aa":300,"terminal":false},{"gene":"type2_env","copy_alignment":0,"strand":"+","positions":[385527,385528,385529],"ref_codon":"AAA","aa":301,"terminal":false},{"gene":"type2_env","copy_alignment":0,"strand":"+","positions":[385530,385531,385532],"ref_codon":"CAT","aa":302,"terminal":false},{"gene":"type2_env","copy_alignment":0,"strand":"+","positions":[385533,385534,385535],"ref_codon":"AAG","aa":303,"terminal":false},{"gene":"type2_env","copy_alignment":0,"strand":"+","positions":[385536,385537,385538],"ref_codon":"CAT","aa":304,"terminal":false},{"gene":"type2_env","copy_alignment":0,"strand":"+","positions":[385539,385540,385541],"ref_codon":"AAA","aa":305,"terminal":false},{"gene":"type2_env","copy_alignment":0,"strand":"+","positions":[385542,385543,385544],"ref_codon":"AAA","aa":306,"terminal":false},{"gene":"type2_env","copy_alignment":0,"strand":"+","positions":[385545,385546,385547],"ref_codon":"TTA","aa":307,"terminal":false},{"gene":"type2_env","copy_alignment":0,"strand":"+","positions":[385548,385549,385550],"ref_codon":"CAG","aa":308,"terminal":false},{"gene":"type2_env","copy_alignment":0,"strand":"+","positions":[385551,385552,385553],"ref_codon":"TCT","aa":309,"terminal":false},{"gene":"type2_env","copy_alignment":0,"strand":"+","positions":[385554,385555,385556],"ref_codon":"TTC","aa":310,"terminal":false},{"gene":"type2_env","copy_alignment":0,"strand":"+","positions":[385557,385558,385559],"ref_codon":"TAC","aa":311,"terminal":false},{"gene":"type2_env","copy_alignment":0,"strand":"+","positions":[385560,385561,385562],"ref_codon":"CCT","aa":312,"terminal":false},{"gene":"type2_env","copy_alignment":0,"strand":"+","positions":[385563,385564,385565],"ref_codon":"TGG","aa":313,"terminal":false},{"gene":"type2_env","copy_alignment":0,"strand":"+","positions":[385566,385567,385568],"ref_codon":"GTA","aa":314,"terminal":false},{"gene":"type2_env","copy_alignment":0,"strand":"+","positions":[385569,385570,385571],"ref_codon":"TGG","aa":315,"terminal":false},{"gene":"type2_env","copy_alignment":0,"strand":"+","positions":[385572,385573,385574],"ref_codon":"GGA","aa":316,"terminal":false},{"gene":"type2_env","copy_alignment":0,"strand":"+","positions":[385575,385576,385577],"ref_codon":"GAA","aa":317,"terminal":false},{"gene":"type2_env","copy_alignment":0,"strand":"+","positions":[385578,385579,385580],"ref_codon":"AAA","aa":318,"terminal":false},{"gene":"type2_env","copy_alignment":0,"strand":"+","positions":[385581,385582,385583],"ref_codon":"GGA","aa":319,"terminal":false},{"gene":"type2_env","copy_alignment":0,"strand":"+","positions":[385584,385585,385586],"ref_codon":"ATC","aa":320,"terminal":false},{"gene":"type2_env","copy_alignment":0,"strand":"+","positions":[385587,385588,385589],"ref_codon":"TCT","aa":321,"terminal":false},{"gene":"type2_env","copy_alignment":0,"strand":"+","positions":[385590,385591,385592],"ref_codon":"ACC","aa":322,"terminal":false},{"gene":"type2_env","copy_alignment":0,"strand":"+","positions":[385593,385594,385595],"ref_codon":"CCA","aa":323,"terminal":false},{"gene":"type2_env","copy_alignment":0,"strand":"+","positions":[385596,385597,385598],"ref_codon":"AGA","aa":324,"terminal":false},{"gene":"type2_env","copy_alignment":0,"strand":"+","positions":[385599,385600,385601],"ref_codon":"CCA","aa":325,"terminal":false},{"gene":"type2_env","copy_alignment":0,"strand":"+","positions":[385602,385603,385604],"ref_codon":"AAA","aa":326,"terminal":false},{"gene":"type2_env","copy_alignment":0,"strand":"+","positions":[385605,385606,385607],"ref_codon":"ATA","aa":327,"terminal":false},{"gene":"type2_env","copy_alignment":0,"strand":"+","positions":[385608,385609,385610],"ref_codon":"ATA","aa":328,"terminal":false},{"gene":"type2_env","copy_alignment":0,"strand":"+","positions":[385611,385612,385613],"ref_codon":"AGT","aa":329,"terminal":false},{"gene":"type2_env","copy_alignment":0,"strand":"+","positions":[385614,385615,385616],"ref_codon":"CCT","aa":330,"terminal":false},{"gene":"type2_env","copy_alignment":0,"strand":"+","positions":[385617,385618,385619],"ref_codon":"GTT","aa":331,"terminal":false},{"gene":"type2_env","copy_alignment":0,"strand":"+","positions":[385620,385621,385622],"ref_codon":"TCT","aa":332,"terminal":false},{"gene":"type2_env","copy_alignment":0,"strand":"+","positions":[385623,385624,385625],"ref_codon":"GGT","aa":333,"terminal":false},{"gene":"type2_env","copy_alignment":0,"strand":"+","positions":[385626,385627,385628],"ref_codon":"CCT","aa":334,"terminal":false},{"gene":"type2_env","copy_alignment":0,"strand":"+","positions":[385629,385630,385631],"ref_codon":"GAA","aa":335,"terminal":false},{"gene":"type2_env","copy_alignment":0,"strand":"+","positions":[385632,385633,385634],"ref_codon":"CAT","aa":336,"terminal":false},{"gene":"type2_env","copy_alignment":0,"strand":"+","positions":[385635,385636,385637],"ref_codon":"CCA","aa":337,"terminal":false},{"gene":"type2_env","copy_alignment":0,"strand":"+","positions":[385638,385639,385640],"ref_codon":"GAA","aa":338,"terminal":false},{"gene":"type2_env","copy_alignment":0,"strand":"+","positions":[385641,385642,385643],"ref_codon":"TTA","aa":339,"terminal":false},{"gene":"type2_env","copy_alignment":0,"strand":"+","positions":[385644,385645,385646],"ref_codon":"TGG","aa":340,"terminal":false},{"gene":"type2_env","copy_alignment":0,"strand":"+","positions":[385647,385648,385649],"ref_codon":"AGG","aa":341,"terminal":false},{"gene":"type2_env","copy_alignment":0,"strand":"+","positions":[385650,385651,385652],"ref_codon":"CTT","aa":342,"terminal":false},{"gene":"type2_env","copy_alignment":0,"strand":"+","positions":[385653,385654,385655],"ref_codon":"ACT","aa":343,"terminal":false},{"gene":"type2_env","copy_alignment":0,"strand":"+","positions":[385656,385657,385658],"ref_codon":"GTG","aa":344,"terminal":false},{"gene":"type2_env","copy_alignment":0,"strand":"+","positions":[385659,385660,385661],"ref_codon":"GCC","aa":345,"terminal":false},{"gene":"type2_env","copy_alignment":0,"strand":"+","positions":[385662,385663,385664],"ref_codon":"TCA","aa":346,"terminal":false},{"gene":"type2_env","copy_alignment":0,"strand":"+","positions":[385665,385666,385667],"ref_codon":"CAC","aa":347,"terminal":false},{"gene":"type2_env","copy_alignment":0,"strand":"+","positions":[385668,385669,385670],"ref_codon":"CAC","aa":348,"terminal":false},{"gene":"type2_env","copy_alignment":0,"strand":"+","positions":[385671,385672,385673],"ref_codon":"ATT","aa":349,"terminal":false},{"gene":"type2_env","copy_alignment":0,"strand":"+","positions":[385674,385675,385676],"ref_codon":"AGA","aa":350,"terminal":false},{"gene":"type2_env","copy_alignment":0,"strand":"+","positions":[385677,385678,385679],"ref_codon":"ATT","aa":351,"terminal":false},{"gene":"type2_env","copy_alignment":0,"strand":"+","positions":[385680,385681,385682],"ref_codon":"TGG","aa":352,"terminal":false},{"gene":"type2_env","copy_alignment":0,"strand":"+","positions":[385683,385684,385685],"ref_codon":"TCT","aa":353,"terminal":false},{"gene":"type2_env","copy_alignment":0,"strand":"+","positions":[385686,385687,385688],"ref_codon":"GGA","aa":354,"terminal":false},{"gene":"type2_env","copy_alignment":0,"strand":"+","positions":[385689,385690,385691],"ref_codon":"AAT","aa":355,"terminal":false},{"gene":"type2_env","copy_alignment":0,"strand":"+","positions":[385692,385693,385694],"ref_codon":"CAA","aa":356,"terminal":false},{"gene":"type2_env","copy_alignment":0,"strand":"+","positions":[385695,385696,385697],"ref_codon":"ACT","aa":357,"terminal":false},{"gene":"type2_env","copy_alignment":0,"strand":"+","positions":[385698,385699,385700],"ref_codon":"TTA","aa":358,"terminal":false},{"gene":"type2_env","copy_alignment":0,"strand":"+","positions":[385701,385702,385703],"ref_codon":"GAA","aa":359,"terminal":false},{"gene":"type2_env","copy_alignment":0,"strand":"+","positions":[385704,385705,385706],"ref_codon":"ACA","aa":360,"terminal":false},{"gene":"type2_env","copy_alignment":0,"strand":"+","positions":[385707,385708,385709],"ref_codon":"AGA","aa":361,"terminal":false},{"gene":"type2_env","copy_alignment":0,"strand":"+","positions":[385710,385711,385712],"ref_codon":"GAT","aa":362,"terminal":false},{"gene":"type2_env","copy_alignment":0,"strand":"+","positions":[385713,385714,385715],"ref_codon":"TGT","aa":363,"terminal":false},{"gene":"type2_env","copy_alignment":0,"strand":"+","positions":[385716,385717,385718],"ref_codon":"AAG","aa":364,"terminal":false},{"gene":"type2_env","copy_alignment":0,"strand":"+","positions":[385719,385720,385721],"ref_codon":"CCA","aa":365,"terminal":false},{"gene":"type2_env","copy_alignment":0,"strand":"+","positions":[385722,385723,385724],"ref_codon":"TTT","aa":366,"terminal":false},{"gene":"type2_env","copy_alignment":0,"strand":"+","positions":[385725,385726,385727],"ref_codon":"TAT","aa":367,"terminal":false},{"gene":"type2_env","copy_alignment":0,"strand":"+","positions":[385728,385729,385730],"ref_codon":"ACT","aa":368,"terminal":false},{"gene":"type2_env","copy_alignment":0,"strand":"+","positions":[385731,385732,385733],"ref_codon":"ATC","aa":369,"terminal":false},{"gene":"type2_env","copy_alignment":0,"strand":"+","positions":[385734,385735,385736],"ref_codon":"CAC","aa":370,"terminal":false},{"gene":"type2_env","copy_alignment":0,"strand":"+","positions":[385737,385738,385739],"ref_codon":"CTA","aa":371,"terminal":false},{"gene":"type2_env","copy_alignment":0,"strand":"+","positions":[385740,385741,385742],"ref_codon":"AAT","aa":372,"terminal":false},{"gene":"type2_env","copy_alignment":0,"strand":"+","positions":[385743,385744,385745],"ref_codon":"TCC","aa":373,"terminal":false},{"gene":"type2_env","copy_alignment":0,"strand":"+","positions":[385746,385747,385748],"ref_codon":"AGT","aa":374,"terminal":false},{"gene":"type2_env","copy_alignment":0,"strand":"+","positions":[385749,385750,385751],"ref_codon":"CCA","aa":375,"terminal":false},{"gene":"type2_env","copy_alignment":0,"strand":"+","positions":[385752,385753,385754],"ref_codon":"ACG","aa":376,"terminal":false},{"gene":"type2_env","copy_alignment":0,"strand":"+","positions":[385755,385756,385757],"ref_codon":"GTT","aa":377,"terminal":false},{"gene":"type2_env","copy_alignment":0,"strand":"+","positions":[385758,385759,385760],"ref_codon":"CCT","aa":378,"terminal":false},{"gene":"type2_env","copy_alignment":0,"strand":"+","positions":[385761,385762,385763],"ref_codon":"TTA","aa":379,"terminal":false},{"gene":"type2_env","copy_alignment":0,"strand":"+","positions":[385764,385765,385766],"ref_codon":"CAA","aa":380,"terminal":false},{"gene":"type2_env","copy_alignment":0,"strand":"+","positions":[385767,385768,385769],"ref_codon":"AGT","aa":381,"terminal":false},{"gene":"type2_env","copy_alignment":0,"strand":"+","positions":[385770,385771,385772],"ref_codon":"TGC","aa":382,"terminal":false},{"gene":"type2_env","copy_alignment":0,"strand":"+","positions":[385773,385774,385775],"ref_codon":"GTA","aa":383,"terminal":false},{"gene":"type2_env","copy_alignment":0,"strand":"+","positions":[385776,385777,385778],"ref_codon":"AAG","aa":384,"terminal":false},{"gene":"type2_env","copy_alignment":0,"strand":"+","positions":[385781,385782,385783],"ref_codon":"CCC","aa":385,"terminal":false},{"gene":"type2_env","copy_alignment":0,"strand":"+","positions":[385784,385785,385786],"ref_codon":"CCT","aa":386,"terminal":false},{"gene":"type2_env","copy_alignment":0,"strand":"+","positions":[385787,385788,385789],"ref_codon":"TAT","aa":387,"terminal":false},{"gene":"type2_env","copy_alignment":0,"strand":"+","positions":[385790,385791,385792],"ref_codon":"ATG","aa":388,"terminal":false},{"gene":"type2_env","copy_alignment":0,"strand":"+","positions":[385793,385794,385795],"ref_codon":"CTA","aa":389,"terminal":false},{"gene":"type2_env","copy_alignment":0,"strand":"+","positions":[385796,385797,385798],"ref_codon":"GTT","aa":390,"terminal":false},{"gene":"type2_env","copy_alignment":0,"strand":"+","positions":[385799,385800,385801],"ref_codon":"GTA","aa":391,"terminal":false},{"gene":"type2_env","copy_alignment":0,"strand":"+","positions":[385802,385803,385804],"ref_codon":"GGA","aa":392,"terminal":false},{"gene":"type2_env","copy_alignment":0,"strand":"+","positions":[385805,385806,385807],"ref_codon":"AAT","aa":393,"terminal":false},{"gene":"type2_env","copy_alignment":0,"strand":"+","positions":[385808,385809,385810],"ref_codon":"ATA","aa":394,"terminal":false},{"gene":"type2_env","copy_alignment":0,"strand":"+","positions":[385811,385812,385813],"ref_codon":"GTT","aa":395,"terminal":false},{"gene":"type2_env","copy_alignment":0,"strand":"+","positions":[385814,385815,385816],"ref_codon":"ATT","aa":396,"terminal":false},{"gene":"type2_env","copy_alignment":0,"strand":"+","positions":[385817,385818,385819],"ref_codon":"AAA","aa":397,"terminal":false},{"gene":"type2_env","copy_alignment":0,"strand":"+","positions":[385820,385821,385822],"ref_codon":"CCA","aa":398,"terminal":false},{"gene":"type2_env","copy_alignment":0,"strand":"+","positions":[385823,385824,385825],"ref_codon":"GAC","aa":399,"terminal":false},{"gene":"type2_env","copy_alignment":0,"strand":"+","positions":[385826,385827,385828],"ref_codon":"TCT","aa":400,"terminal":false},{"gene":"type2_env","copy_alignment":0,"strand":"+","positions":[385829,385830,385831],"ref_codon":"CAA","aa":401,"terminal":false},{"gene":"type2_env","copy_alignment":0,"strand":"+","positions":[385832,385833,385834],"ref_codon":"ACT","aa":402,"terminal":false},{"gene":"type2_env","copy_alignment":0,"strand":"+","positions":[385835,385836,385837],"ref_codon":"ATA","aa":403,"terminal":false},{"gene":"type2_env","copy_alignment":0,"strand":"+","positions":[385838,385839,385840],"ref_codon":"ACC","aa":404,"terminal":false},{"gene":"type2_env","copy_alignment":0,"strand":"+","positions":[385841,385842,385843],"ref_codon":"TGT","aa":405,"terminal":false},{"gene":"type2_env","copy_alignment":0,"strand":"+","positions":[385844,385845,385846],"ref_codon":"GAA","aa":406,"terminal":false},{"gene":"type2_env","copy_alignment":0,"strand":"+","positions":[385847,385848,385849],"ref_codon":"AAC","aa":407,"terminal":false},{"gene":"type2_env","copy_alignment":0,"strand":"+","positions":[385850,385851,385852],"ref_codon":"TGC","aa":408,"terminal":false},{"gene":"type2_env","copy_alignment":0,"strand":"+","positions":[385853,385854,385855],"ref_codon":"AGA","aa":409,"terminal":false},{"gene":"type2_env","copy_alignment":0,"strand":"+","positions":[385856,385857,385858],"ref_codon":"TTG","aa":410,"terminal":false},{"gene":"type2_env","copy_alignment":0,"strand":"+","positions":[385859,385860,385861],"ref_codon":"TTT","aa":411,"terminal":false},{"gene":"type2_env","copy_alignment":0,"strand":"+","positions":[385862,385863,385864],"ref_codon":"ACT","aa":412,"terminal":false},{"gene":"type2_env","copy_alignment":0,"strand":"+","positions":[385865,385866,385867],"ref_codon":"TGC","aa":413,"terminal":false},{"gene":"type2_env","copy_alignment":0,"strand":"+","positions":[385868,385869,385870],"ref_codon":"ATT","aa":414,"terminal":false},{"gene":"type2_env","copy_alignment":0,"strand":"+","positions":[385871,385872,385873],"ref_codon":"GAT","aa":415,"terminal":false},{"gene":"type2_env","copy_alignment":0,"strand":"+","positions":[385874,385875,385876],"ref_codon":"TTG","aa":416,"terminal":false},{"gene":"type2_env","copy_alignment":0,"strand":"+","positions":[385877,385878,385879],"ref_codon":"ACT","aa":417,"terminal":false},{"gene":"type2_env","copy_alignment":0,"strand":"+","positions":[385880,385881,385882],"ref_codon":"TTT","aa":418,"terminal":false},{"gene":"type2_env","copy_alignment":0,"strand":"+","positions":[385883,385884,385885],"ref_codon":"AAT","aa":419,"terminal":false},{"gene":"type2_env","copy_alignment":0,"strand":"+","positions":[385886,385887,385888],"ref_codon":"TGG","aa":420,"terminal":false},{"gene":"type2_env","copy_alignment":0,"strand":"+","positions":[385889,385890,385891],"ref_codon":"CAA","aa":421,"terminal":false},{"gene":"type2_env","copy_alignment":0,"strand":"+","positions":[385892,385893,385894],"ref_codon":"CAC","aa":422,"terminal":false},{"gene":"type2_env","copy_alignment":0,"strand":"+","positions":[385895,385896,385897],"ref_codon":"CGT","aa":423,"terminal":false},{"gene":"type2_env","copy_alignment":0,"strand":"+","positions":[385898,385899,385900],"ref_codon":"ATT","aa":424,"terminal":false},{"gene":"type2_env","copy_alignment":0,"strand":"+","positions":[385901,385902,385903],"ref_codon":"CTG","aa":425,"terminal":false},{"gene":"type2_env","copy_alignment":0,"strand":"+","positions":[385904,385905,385906],"ref_codon":"CTG","aa":426,"terminal":false},{"gene":"type2_env","copy_alignment":0,"strand":"+","positions":[385907,385908,385909],"ref_codon":"GGG","aa":427,"terminal":false},{"gene":"type2_env","copy_alignment":0,"strand":"+","positions":[385910,385911,385912],"ref_codon":"AGG","aa":428,"terminal":false},{"gene":"type2_env","copy_alignment":0,"strand":"+","positions":[385913,385914,385915],"ref_codon":"GCA","aa":429,"terminal":false},{"gene":"type2_env","copy_alignment":0,"strand":"+","positions":[385916,385917,385918],"ref_codon":"AGA","aa":430,"terminal":false},{"gene":"type2_env","copy_alignment":0,"strand":"+","positions":[385919,385920,385921],"ref_codon":"GAG","aa":431,"terminal":false},{"gene":"type2_env","copy_alignment":0,"strand":"+","positions":[385922,385923,385924],"ref_codon":"GGC","aa":432,"terminal":false},{"gene":"type2_env","copy_alignment":0,"strand":"+","positions":[385925,385926,385927],"ref_codon":"GTG","aa":433,"terminal":false},{"gene":"type2_env","copy_alignment":0,"strand":"+","positions":[385928,385929,385930],"ref_codon":"TGG","aa":434,"terminal":false},{"gene":"type2_env","copy_alignment":0,"strand":"+","positions":[385931,385932,385933],"ref_codon":"GTC","aa":435,"terminal":false},{"gene":"type2_env","copy_alignment":0,"strand":"+","positions":[385934,385935,385936],"ref_codon":"CCC","aa":436,"terminal":false},{"gene":"type2_env","copy_alignment":0,"strand":"+","positions":[385937,385938,385939],"ref_codon":"GTG","aa":437,"terminal":false},{"gene":"type2_env","copy_alignment":0,"strand":"+","positions":[385940,385941,385942],"ref_codon":"TCC","aa":438,"terminal":false},{"gene":"type2_env","copy_alignment":0,"strand":"+","positions":[385943,385944,385945],"ref_codon":"ACG","aa":439,"terminal":false},{"gene":"type2_env","copy_alignment":0,"strand":"+","positions":[385946,385947,385948],"ref_codon":"GAC","aa":440,"terminal":false},{"gene":"type2_env","copy_alignment":0,"strand":"+","positions":[385949,385950,385951],"ref_codon":"TGA","aa":441,"terminal":false},{"gene":"type2_env","copy_alignment":0,"strand":"+","positions":[385952,385953,385954],"ref_codon":"CCG","aa":442,"terminal":false},{"gene":"type2_env","copy_alignment":0,"strand":"+","positions":[385955,385956,385957],"ref_codon":"CAG","aa":443,"terminal":false},{"gene":"type2_env","copy_alignment":0,"strand":"+","positions":[385958,385959,385960],"ref_codon":"GAG","aa":444,"terminal":false},{"gene":"type2_env","copy_alignment":0,"strand":"+","positions":[385961,385962,385963],"ref_codon":"GCC","aa":445,"terminal":false},{"gene":"type2_env","copy_alignment":0,"strand":"+","positions":[385964,385965,385966],"ref_codon":"TTG","aa":446,"terminal":false},{"gene":"type2_env","copy_alignment":0,"strand":"+","positions":[385967,385968,385969],"ref_codon":"CCA","aa":447,"terminal":false},{"gene":"type2_env","copy_alignment":0,"strand":"+","positions":[385970,385971,385972],"ref_codon":"TCC","aa":448,"terminal":false},{"gene":"type2_env","copy_alignment":0,"strand":"+","positions":[385973,385974,385975],"ref_codon":"GTC","aa":449,"terminal":false},{"gene":"type2_env","copy_alignment":0,"strand":"+","positions":[385976,385977,385978],"ref_codon":"CGT","aa":450,"terminal":false},{"gene":"type2_env","copy_alignment":0,"strand":"+","positions":[385979,385980,385981],"ref_codon":"ATT","aa":451,"terminal":false},{"gene":"type2_env","copy_alignment":0,"strand":"+","positions":[385982,385983,385984],"ref_codon":"TTG","aa":452,"terminal":false},{"gene":"type2_env","copy_alignment":0,"strand":"+","positions":[385985,385986,385987],"ref_codon":"ACT","aa":453,"terminal":false},{"gene":"type2_env","copy_alignment":0,"strand":"+","positions":[385988,385989,385990],"ref_codon":"GAA","aa":454,"terminal":false},{"gene":"type2_env","copy_alignment":0,"strand":"+","positions":[385991,385992,385993],"ref_codon":"GTA","aa":455,"terminal":false},{"gene":"type2_env","copy_alignment":0,"strand":"+","positions":[385994,385995,385996],"ref_codon":"TTA","aa":456,"terminal":false},{"gene":"type2_env","copy_alignment":0,"strand":"+","positions":[385997,385998,385999],"ref_codon":"AAA","aa":457,"terminal":false},{"gene":"type2_env","copy_alignment":0,"strand":"+","positions":[386000,386001,386002],"ref_codon":"GGC","aa":458,"terminal":false},{"gene":"type2_env","copy_alignment":0,"strand":"+","positions":[386003,386004,386005],"ref_codon":"GTT","aa":459,"terminal":false},{"gene":"type2_env","copy_alignment":0,"strand":"+","positions":[386006,386007,386008],"ref_codon":"TTA","aa":460,"terminal":false},{"gene":"type2_env","copy_alignment":0,"strand":"+","positions":[386009,386010,386011],"ref_codon":"AAT","aa":461,"terminal":false},{"gene":"type2_env","copy_alignment":0,"strand":"+","positions":[386012,386013,386014],"ref_codon":"AGA","aa":462,"terminal":false},{"gene":"type2_env","copy_alignment":0,"strand":"+","positions":[386015,386016,386017],"ref_codon":"TCC","aa":463,"terminal":false},{"gene":"type2_env","copy_alignment":0,"strand":"+","positions":[386018,386019,386020],"ref_codon":"AAA","aa":464,"terminal":false},{"gene":"type2_env","copy_alignment":0,"strand":"+","positions":[386021,386022,386023],"ref_codon":"AGA","aa":465,"terminal":false},{"gene":"type2_env","copy_alignment":0,"strand":"+","positions":[386024,386025,386026],"ref_codon":"TTC","aa":466,"terminal":false},{"gene":"type2_env","copy_alignment":0,"strand":"+","positions":[386027,386028,386029],"ref_codon":"ATT","aa":467,"terminal":false},{"gene":"type2_env","copy_alignment":0,"strand":"+","positions":[386030,386031,386032],"ref_codon":"TTT","aa":468,"terminal":false},{"gene":"type2_env","copy_alignment":0,"strand":"+","positions":[386033,386034,386035],"ref_codon":"ACT","aa":469,"terminal":false},{"gene":"type2_env","copy_alignment":0,"strand":"+","positions":[386036,386037,386038],"ref_codon":"TTA","aa":470,"terminal":false},{"gene":"type2_env","copy_alignment":0,"strand":"+","positions":[386039,386040,386041],"ref_codon":"ATT","aa":471,"terminal":false},{"gene":"type2_env","copy_alignment":0,"strand":"+","positions":[386042,386043,386044],"ref_codon":"GCA","aa":472,"terminal":false},{"gene":"type2_env","copy_alignment":0,"strand":"+","positions":[386045,386046,386047],"ref_codon":"GTG","aa":473,"terminal":false},{"gene":"type2_env","copy_alignment":0,"strand":"+","positions":[386048,386049,386050],"ref_codon":"ATT","aa":474,"terminal":false},{"gene":"type2_env","copy_alignment":0,"strand":"+","positions":[386051,386052,386053],"ref_codon":"ATG","aa":475,"terminal":false},{"gene":"type2_env","copy_alignment":0,"strand":"+","positions":[386054,386055,386056],"ref_codon":"GGA","aa":476,"terminal":false},{"gene":"type2_env","copy_alignment":0,"strand":"+","positions":[386057,386058,386059],"ref_codon":"TTA","aa":477,"terminal":false},{"gene":"type2_env","copy_alignment":0,"strand":"+","positions":[386060,386061,386062],"ref_codon":"ATT","aa":478,"terminal":false},{"gene":"type2_env","copy_alignment":0,"strand":"+","positions":[386063,386064,386065],"ref_codon":"GCA","aa":479,"terminal":false},{"gene":"type2_env","copy_alignment":0,"strand":"+","positions":[386066,386067,386068],"ref_codon":"GTC","aa":480,"terminal":false},{"gene":"type2_env","copy_alignment":0,"strand":"+","positions":[386069,386070,386071],"ref_codon":"ACA","aa":481,"terminal":false},{"gene":"type2_env","copy_alignment":0,"strand":"+","positions":[386072,386073,386074],"ref_codon":"GCT","aa":482,"terminal":false},{"gene":"type2_env","copy_alignment":0,"strand":"+","positions":[386075,386076,386077],"ref_codon":"ACG","aa":483,"terminal":false},{"gene":"type2_env","copy_alignment":0,"strand":"+","positions":[386078,386079,386080],"ref_codon":"GCT","aa":484,"terminal":false},{"gene":"type2_env","copy_alignment":0,"strand":"+","positions":[386081,386082,386083],"ref_codon":"GCT","aa":485,"terminal":false},{"gene":"type2_env","copy_alignment":0,"strand":"+","positions":[386084,386085,386086],"ref_codon":"GTA","aa":486,"terminal":false},{"gene":"type2_env","copy_alignment":0,"strand":"+","positions":[386087,386088,386089],"ref_codon":"GCA","aa":487,"terminal":false},{"gene":"type2_env","copy_alignment":0,"strand":"+","positions":[386090,386091,386092],"ref_codon":"GGA","aa":488,"terminal":false},{"gene":"type2_env","copy_alignment":0,"strand":"+","positions":[386093,386094,386095],"ref_codon":"GTT","aa":489,"terminal":false},{"gene":"type2_env","copy_alignment":0,"strand":"+","positions":[386096,386097,386098],"ref_codon":"GCA","aa":490,"terminal":false},{"gene":"type2_env","copy_alignment":0,"strand":"+","positions":[386099,386100,386101],"ref_codon":"TTG","aa":491,"terminal":false},{"gene":"type2_env","copy_alignment":0,"strand":"+","positions":[386102,386103,386104],"ref_codon":"CAC","aa":492,"terminal":false},{"gene":"type2_env","copy_alignment":0,"strand":"+","positions":[386105,386106,386107],"ref_codon":"TCT","aa":493,"terminal":false},{"gene":"type2_env","copy_alignment":0,"strand":"+","positions":[386108,386109,386110],"ref_codon":"TCT","aa":494,"terminal":false},{"gene":"type2_env","copy_alignment":0,"strand":"+","positions":[386111,386112,386113],"ref_codon":"GTT","aa":495,"terminal":false},{"gene":"type2_env","copy_alignment":0,"strand":"+","positions":[386114,386115,386116],"ref_codon":"CAG","aa":496,"terminal":false},{"gene":"type2_env","copy_alignment":0,"strand":"+","positions":[386117,386118,386119],"ref_codon":"TCG","aa":497,"terminal":false},{"gene":"type2_env","copy_alignment":0,"strand":"+","positions":[386120,386121,386122],"ref_codon":"GTA","aa":498,"terminal":false},{"gene":"type2_env","copy_alignment":0,"strand":"+","positions":[386123,386124,386125],"ref_codon":"AAC","aa":499,"terminal":false},{"gene":"type2_env","copy_alignment":0,"strand":"+","positions":[386130,386131,386132],"ref_codon":"AAT","aa":502,"terminal":false},{"gene":"type2_env","copy_alignment":0,"strand":"+","positions":[386133,386134,386135],"ref_codon":"GAT","aa":503,"terminal":false},{"gene":"type2_env","copy_alignment":0,"strand":"+","positions":[386136,386137,386138],"ref_codon":"TGG","aa":504,"terminal":false},{"gene":"type2_env","copy_alignment":0,"strand":"+","positions":[386139,386140,386141],"ref_codon":"CAA","aa":505,"terminal":false},{"gene":"type2_env","copy_alignment":0,"strand":"+","positions":[386142,386143,386144],"ref_codon":"AAA","aa":506,"terminal":false},{"gene":"type2_env","copy_alignment":0,"strand":"+","positions":[386145,386146,386147],"ref_codon":"AAT","aa":507,"terminal":false},{"gene":"type2_env","copy_alignment":0,"strand":"+","positions":[386148,386149,386150],"ref_codon":"TCT","aa":508,"terminal":false},{"gene":"type2_env","copy_alignment":0,"strand":"+","positions":[386151,386152,386153],"ref_codon":"ACA","aa":509,"terminal":false},{"gene":"type2_env","copy_alignment":0,"strand":"+","positions":[386154,386155,386156],"ref_codon":"AGA","aa":510,"terminal":false},{"gene":"type2_env","copy_alignment":0,"strand":"+","positions":[386157,386158,386159],"ref_codon":"TTA","aa":511,"terminal":false},{"gene":"type2_env","copy_alignment":0,"strand":"+","positions":[386160,386161,386162],"ref_codon":"TGG","aa":512,"terminal":false},{"gene":"type2_env","copy_alignment":0,"strand":"+","positions":[386163,386164,386165],"ref_codon":"AAT","aa":513,"terminal":false},{"gene":"type2_env","copy_alignment":0,"strand":"+","positions":[386166,386167,386168],"ref_codon":"TCA","aa":514,"terminal":false},{"gene":"type2_env","copy_alignment":0,"strand":"+","positions":[386169,386170,386171],"ref_codon":"CAA","aa":515,"terminal":false},{"gene":"type2_env","copy_alignment":0,"strand":"+","positions":[386172,386173,386174],"ref_codon":"TCT","aa":516,"terminal":false},{"gene":"type2_env","copy_alignment":0,"strand":"+","positions":[386175,386176,386177],"ref_codon":"AGT","aa":517,"terminal":false},{"gene":"type2_env","copy_alignment":0,"strand":"+","positions":[386178,386179,386180],"ref_codon":"ATT","aa":518,"terminal":false},{"gene":"type2_env","copy_alignment":0,"strand":"+","positions":[386181,386182,386183],"ref_codon":"GAT","aa":519,"terminal":false},{"gene":"type2_env","copy_alignment":0,"strand":"+","positions":[386184,386185,386186],"ref_codon":"CAA","aa":520,"terminal":false},{"gene":"type2_env","copy_alignment":0,"strand":"+","positions":[386187,386188,386189],"ref_codon":"AAA","aa":521,"terminal":false},{"gene":"type2_env","copy_alignment":0,"strand":"+","positions":[386190,386191,386192],"ref_codon":"TTG","aa":522,"terminal":false},{"gene":"type2_env","copy_alignment":0,"strand":"+","positions":[386193,386194,386195],"ref_codon":"GCA","aa":523,"terminal":false},{"gene":"type2_env","copy_alignment":0,"strand":"+","positions":[386196,386197,386198],"ref_codon":"AAT","aa":524,"terminal":false},{"gene":"type2_env","copy_alignment":0,"strand":"+","positions":[386199,386200,386201],"ref_codon":"CAA","aa":525,"terminal":false},{"gene":"type2_env","copy_alignment":0,"strand":"+","positions":[386204,386205,386206],"ref_codon":"AAT","aa":527,"terminal":false},{"gene":"type2_env","copy_alignment":0,"strand":"+","positions":[386207,386208,386209],"ref_codon":"GAT","aa":528,"terminal":false},{"gene":"type2_env","copy_alignment":0,"strand":"+","positions":[386210,386211,386212],"ref_codon":"CTT","aa":529,"terminal":false},{"gene":"type2_env","copy_alignment":0,"strand":"+","positions":[386213,386214,386215],"ref_codon":"AGA","aa":530,"terminal":false},{"gene":"type2_env","copy_alignment":0,"strand":"+","positions":[386216,386217,386218],"ref_codon":"CAA","aa":531,"terminal":false},{"gene":"type2_env","copy_alignment":0,"strand":"+","positions":[386219,386220,386221],"ref_codon":"CCT","aa":532,"terminal":false},{"gene":"type2_env","copy_alignment":0,"strand":"+","positions":[386222,386223,386224],"ref_codon":"GTC","aa":533,"terminal":false},{"gene":"type2_env","copy_alignment":0,"strand":"+","positions":[386225,386226,386227],"ref_codon":"ATT","aa":534,"terminal":false},{"gene":"type2_env","copy_alignment":0,"strand":"+","positions":[386228,386229,386230],"ref_codon":"TGG","aa":535,"terminal":false},{"gene":"type2_env","copy_alignment":0,"strand":"+","positions":[386231,386232,386233],"ref_codon":"ATG","aa":536,"terminal":false},{"gene":"type2_env","copy_alignment":0,"strand":"+","positions":[386234,386235,386236],"ref_codon":"GGA","aa":537,"terminal":false},{"gene":"type2_env","copy_alignment":0,"strand":"+","positions":[386237,386238,386239],"ref_codon":"GAC","aa":538,"terminal":false},{"gene":"type2_env","copy_alignment":0,"strand":"+","positions":[386240,386241,386242],"ref_codon":"AGG","aa":539,"terminal":false},{"gene":"type2_env","copy_alignment":0,"strand":"+","positions":[386243,386244,386245],"ref_codon":"CTC","aa":540,"terminal":false},{"gene":"type2_env","copy_alignment":0,"strand":"+","positions":[386246,386247,386248],"ref_codon":"ATG","aa":541,"terminal":false},{"gene":"type2_env","copy_alignment":0,"strand":"+","positions":[386249,386250,386251],"ref_codon":"AGC","aa":542,"terminal":false},{"gene":"type2_env","copy_alignment":0,"strand":"+","positions":[386252,386253,386254],"ref_codon":"TTA","aa":543,"terminal":false},{"gene":"type2_env","copy_alignment":0,"strand":"+","positions":[386255,386256,386257],"ref_codon":"GAA","aa":544,"terminal":false},{"gene":"type2_env","copy_alignment":0,"strand":"+","positions":[386258,386259,386260],"ref_codon":"CAT","aa":545,"terminal":false},{"gene":"type2_env","copy_alignment":0,"strand":"+","positions":[386261,386262,386263],"ref_codon":"TAT","aa":546,"terminal":false},{"gene":"type2_env","copy_alignment":0,"strand":"+","positions":[386264,386265,386266],"ref_codon":"TTC","aa":547,"terminal":false},{"gene":"type2_env","copy_alignment":0,"strand":"+","positions":[386267,386268,386269],"ref_codon":"CAG","aa":548,"terminal":false},{"gene":"type2_env","copy_alignment":0,"strand":"+","positions":[386270,386271,386272],"ref_codon":"TTA","aa":549,"terminal":false},{"gene":"type2_env","copy_alignment":0,"strand":"+","positions":[386273,386274,386275],"ref_codon":"CAG","aa":550,"terminal":false},{"gene":"type2_env","copy_alignment":0,"strand":"+","positions":[386276,386277,386278],"ref_codon":"TGT","aa":551,"terminal":false},{"gene":"type2_env","copy_alignment":0,"strand":"+","positions":[386279,386280,386281],"ref_codon":"GAC","aa":552,"terminal":false},{"gene":"type2_env","copy_alignment":0,"strand":"+","positions":[386282,386283,386284],"ref_codon":"TGG","aa":553,"terminal":false},{"gene":"type2_env","copy_alignment":0,"strand":"+","positions":[386285,386286,386287],"ref_codon":"AAT","aa":554,"terminal":false},{"gene":"type2_env","copy_alignment":0,"strand":"+","positions":[386288,386289,386290],"ref_codon":"ACG","aa":555,"terminal":false},{"gene":"type2_env","copy_alignment":0,"strand":"+","positions":[386291,386292,386293],"ref_codon":"TCA","aa":556,"terminal":false},{"gene":"type2_env","copy_alignment":0,"strand":"+","positions":[386294,386295,386296],"ref_codon":"GAC","aa":557,"terminal":false},{"gene":"type2_env","copy_alignment":0,"strand":"+","positions":[386297,386298,386299],"ref_codon":"TTT","aa":558,"terminal":false},{"gene":"type2_env","copy_alignment":0,"strand":"+","positions":[386300,386301,386302],"ref_codon":"TGT","aa":559,"terminal":false},{"gene":"type2_env","copy_alignment":0,"strand":"+","positions":[386303,386304,386305],"ref_codon":"ATT","aa":560,"terminal":false},{"gene":"type2_env","copy_alignment":0,"strand":"+","positions":[386306,386307,386308],"ref_codon":"ACA","aa":561,"terminal":false},{"gene":"type2_env","copy_alignment":0,"strand":"+","positions":[386309,386310,386311],"ref_codon":"CCC","aa":562,"terminal":false},{"gene":"type2_env","copy_alignment":0,"strand":"+","positions":[386312,386313,386314],"ref_codon":"CAA","aa":563,"terminal":false},{"gene":"type2_env","copy_alignment":0,"strand":"+","positions":[386315,386316,386317],"ref_codon":"ATT","aa":564,"terminal":false},{"gene":"type2_env","copy_alignment":0,"strand":"+","positions":[386318,386319,386320],"ref_codon":"TAT","aa":565,"terminal":false},{"gene":"type2_env","copy_alignment":0,"strand":"+","positions":[386321,386322,386323],"ref_codon":"AAT","aa":566,"terminal":false},{"gene":"type2_env","copy_alignment":0,"strand":"+","positions":[386324,386325,386326],"ref_codon":"GAG","aa":567,"terminal":false},{"gene":"type2_env","copy_alignment":0,"strand":"+","positions":[386327,386328,386329],"ref_codon":"TCT","aa":568,"terminal":false},{"gene":"type2_env","copy_alignment":0,"strand":"+","positions":[386330,386331,386332],"ref_codon":"GAG","aa":569,"terminal":false},{"gene":"type2_env","copy_alignment":0,"strand":"+","positions":[386333,386334,386335],"ref_codon":"CAT","aa":570,"terminal":false},{"gene":"type2_env","copy_alignment":0,"strand":"+","positions":[386336,386337,386338],"ref_codon":"CAC","aa":571,"terminal":false},{"gene":"type2_env","copy_alignment":0,"strand":"+","positions":[386339,386340,386341],"ref_codon":"TAG","aa":572,"terminal":false},{"gene":"type2_env","copy_alignment":0,"strand":"+","positions":[386342,386343,386344],"ref_codon":"GAC","aa":573,"terminal":false},{"gene":"type2_env","copy_alignment":0,"strand":"+","positions":[386345,386346,386347],"ref_codon":"ATA","aa":574,"terminal":false},{"gene":"type2_env","copy_alignment":0,"strand":"+","positions":[386348,386349,386350],"ref_codon":"GTT","aa":575,"terminal":false},{"gene":"type2_env","copy_alignment":0,"strand":"+","positions":[386351,386352,386353],"ref_codon":"AGA","aa":576,"terminal":false},{"gene":"type2_env","copy_alignment":0,"strand":"+","positions":[386354,386355,386356],"ref_codon":"CGC","aa":577,"terminal":false},{"gene":"type2_env","copy_alignment":0,"strand":"+","positions":[386357,386358,386359],"ref_codon":"CAT","aa":578,"terminal":false},{"gene":"type2_env","copy_alignment":0,"strand":"+","positions":[386360,386361,386362],"ref_codon":"CTA","aa":579,"terminal":false},{"gene":"type2_env","copy_alignment":0,"strand":"+","positions":[386363,386364,386365],"ref_codon":"CAG","aa":580,"terminal":false},{"gene":"type2_env","copy_alignment":0,"strand":"+","positions":[386366,386367,386368],"ref_codon":"GGA","aa":581,"terminal":false},{"gene":"type2_env","copy_alignment":0,"strand":"+","positions":[386369,386370,386371],"ref_codon":"AGA","aa":582,"terminal":false},{"gene":"type2_env","copy_alignment":0,"strand":"+","positions":[386372,386373,386374],"ref_codon":"GAA","aa":583,"terminal":false},{"gene":"type2_env","copy_alignment":0,"strand":"+","positions":[386375,386376,386377],"ref_codon":"GAT","aa":584,"terminal":false},{"gene":"type2_env","copy_alignment":0,"strand":"+","positions":[386378,386379,386380],"ref_codon":"AAT","aa":585,"terminal":false},{"gene":"type2_env","copy_alignment":0,"strand":"+","positions":[386381,386382,386383],"ref_codon":"CTC","aa":586,"terminal":false},{"gene":"type2_env","copy_alignment":0,"strand":"+","positions":[386384,386385,386386],"ref_codon":"ACT","aa":587,"terminal":false},{"gene":"type2_env","copy_alignment":0,"strand":"+","positions":[386387,386388,386389],"ref_codon":"TTA","aa":588,"terminal":false},{"gene":"type2_env","copy_alignment":0,"strand":"+","positions":[386390,386391,386392],"ref_codon":"GAC","aa":589,"terminal":false},{"gene":"type2_env","copy_alignment":0,"strand":"+","positions":[386393,386394,386395],"ref_codon":"ATT","aa":590,"terminal":false},{"gene":"type2_env","copy_alignment":0,"strand":"+","positions":[386396,386397,386398],"ref_codon":"TCC","aa":591,"terminal":false},{"gene":"type2_env","copy_alignment":0,"strand":"+","positions":[386399,386400,386401],"ref_codon":"AAA","aa":592,"terminal":false},{"gene":"type2_env","copy_alignment":0,"strand":"+","positions":[386402,386403,386404],"ref_codon":"TTG","aa":593,"terminal":false},{"gene":"type2_env","copy_alignment":0,"strand":"+","positions":[386405,386406,386407],"ref_codon":"AAA","aa":594,"terminal":false},{"gene":"type2_env","copy_alignment":0,"strand":"+","positions":[386408,386409,386410],"ref_codon":"GAA","aa":595,"terminal":false},{"gene":"type2_env","copy_alignment":0,"strand":"+","positions":[386411,386412,386413],"ref_codon":"CAA","aa":596,"terminal":false},{"gene":"type2_env","copy_alignment":0,"strand":"+","positions":[386414,386415,386416],"ref_codon":"ATT","aa":597,"terminal":false},{"gene":"type2_env","copy_alignment":0,"strand":"+","positions":[386417,386418,386419],"ref_codon":"TTC","aa":598,"terminal":false},{"gene":"type2_env","copy_alignment":0,"strand":"+","positions":[386420,386421,386422],"ref_codon":"GAA","aa":599,"terminal":false},{"gene":"type2_env","copy_alignment":0,"strand":"+","positions":[386423,386424,386425],"ref_codon":"GCA","aa":600,"terminal":false},{"gene":"type2_env","copy_alignment":0,"strand":"+","positions":[386426,386427,386428],"ref_codon":"TCA","aa":601,"terminal":false},{"gene":"type2_env","copy_alignment":0,"strand":"+","positions":[386429,386430,386431],"ref_codon":"AAA","aa":602,"terminal":false},{"gene":"type2_env","copy_alignment":0,"strand":"+","positions":[386432,386433,386434],"ref_codon":"GCC","aa":603,"terminal":false},{"gene":"type2_env","copy_alignment":0,"strand":"+","positions":[386435,386436,386437],"ref_codon":"CAT","aa":604,"terminal":false},{"gene":"type2_env","copy_alignment":0,"strand":"+","positions":[386438,386439,386440],"ref_codon":"TTA","aa":605,"terminal":false},{"gene":"type2_env","copy_alignment":0,"strand":"+","positions":[386441,386442,386443],"ref_codon":"AAT","aa":606,"terminal":false},{"gene":"type2_env","copy_alignment":0,"strand":"+","positions":[386444,386445,386446],"ref_codon":"TTG","aa":607,"terminal":false},{"gene":"type2_env","copy_alignment":0,"strand":"+","positions":[386447,386448,386449],"ref_codon":"GTG","aa":608,"terminal":false},{"gene":"type2_env","copy_alignment":0,"strand":"+","positions":[386450,386451,386452],"ref_codon":"CCA","aa":609,"terminal":false},{"gene":"type2_env","copy_alignment":0,"strand":"+","positions":[386453,386454,386455],"ref_codon":"GGA","aa":610,"terminal":false},{"gene":"type2_env","copy_alignment":0,"strand":"+","positions":[386456,386457,386458],"ref_codon":"ATG","aa":611,"terminal":false},{"gene":"type2_env","copy_alignment":0,"strand":"+","positions":[386459,386460,386461],"ref_codon":"GAG","aa":612,"terminal":false},{"gene":"type2_env","copy_alignment":0,"strand":"+","positions":[386462,386463,386464],"ref_codon":"GCA","aa":613,"terminal":false},{"gene":"type2_env","copy_alignment":0,"strand":"+","positions":[386465,386466,386467],"ref_codon":"ATC","aa":614,"terminal":false},{"gene":"type2_env","copy_alignment":0,"strand":"+","positions":[386468,386469,386470],"ref_codon":"GCA","aa":615,"terminal":false},{"gene":"type2_env","copy_alignment":0,"strand":"+","positions":[386471,386472,386473],"ref_codon":"GGA","aa":616,"terminal":false},{"gene":"type2_env","copy_alignment":0,"strand":"+","positions":[386474,386475,386476],"ref_codon":"GTG","aa":617,"terminal":false},{"gene":"type2_env","copy_alignment":0,"strand":"+","positions":[386477,386478,386479],"ref_codon":"GCT","aa":618,"terminal":false},{"gene":"type2_env","copy_alignment":0,"strand":"+","positions":[386480,386481,386482],"ref_codon":"GAT","aa":619,"terminal":false},{"gene":"type2_env","copy_alignment":0,"strand":"+","positions":[386483,386484,386485],"ref_codon":"GGC","aa":620,"terminal":false},{"gene":"type2_env","copy_alignment":0,"strand":"+","positions":[386486,386487,386488],"ref_codon":"CTC","aa":621,"terminal":false},{"gene":"type2_env","copy_alignment":0,"strand":"+","positions":[386489,386490,386491],"ref_codon":"GCA","aa":622,"terminal":false},{"gene":"type2_env","copy_alignment":0,"strand":"+","positions":[386492,386493,386494],"ref_codon":"AAT","aa":623,"terminal":false},{"gene":"type2_env","copy_alignment":0,"strand":"+","positions":[386495,386496,386497],"ref_codon":"CTT","aa":624,"terminal":false},{"gene":"type2_env","copy_alignment":0,"strand":"+","positions":[386498,386499,386500],"ref_codon":"AAC","aa":625,"terminal":false},{"gene":"type2_env","copy_alignment":0,"strand":"+","positions":[386501,386502,386503],"ref_codon":"CCT","aa":626,"terminal":false},{"gene":"type2_env","copy_alignment":0,"strand":"+","positions":[386504,386505,386506],"ref_codon":"GTC","aa":627,"terminal":false},{"gene":"type2_env","copy_alignment":0,"strand":"+","positions":[386507,386508,386509],"ref_codon":"GCT","aa":628,"terminal":false},{"gene":"type2_env","copy_alignment":0,"strand":"+","positions":[386510,386511,386512],"ref_codon":"TGG","aa":629,"terminal":false},{"gene":"type2_env","copy_alignment":0,"strand":"+","positions":[386513,386514,386515],"ref_codon":"GTT","aa":630,"terminal":false},{"gene":"type2_env","copy_alignment":0,"strand":"+","positions":[386516,386517,386518],"ref_codon":"ACG","aa":631,"terminal":false},{"gene":"type2_env","copy_alignment":0,"strand":"+","positions":[386519,386520,386521],"ref_codon":"ACC","aa":632,"terminal":false},{"gene":"type2_env","copy_alignment":0,"strand":"+","positions":[386522,386523,386524],"ref_codon":"ATC","aa":633,"terminal":false},{"gene":"type2_env","copy_alignment":0,"strand":"+","positions":[386525,386526,386527],"ref_codon":"GGA","aa":634,"terminal":false},{"gene":"type2_env","copy_alignment":0,"strand":"+","positions":[386528,386529,386530],"ref_codon":"AGT","aa":635,"terminal":false},{"gene":"type2_env","copy_alignment":0,"strand":"+","positions":[386531,386532,386533],"ref_codon":"TCT","aa":636,"terminal":false},{"gene":"type2_env","copy_alignment":0,"strand":"+","positions":[386534,386535,386536],"ref_codon":"ATG","aa":637,"terminal":false},{"gene":"type2_env","copy_alignment":0,"strand":"+","positions":[386537,386538,386539],"ref_codon":"ATT","aa":638,"terminal":false},{"gene":"type2_env","copy_alignment":0,"strand":"+","positions":[386540,386541,386542],"ref_codon":"ATA","aa":639,"terminal":false},{"gene":"type2_env","copy_alignment":0,"strand":"+","positions":[386543,386544,386545],"ref_codon":"AAT","aa":640,"terminal":false},{"gene":"type2_env","copy_alignment":0,"strand":"+","positions":[386546,386547,386548],"ref_codon":"CTC","aa":641,"terminal":false},{"gene":"type2_env","copy_alignment":0,"strand":"+","positions":[386549,386550,386551],"ref_codon":"ATA","aa":642,"terminal":false},{"gene":"type2_env","copy_alignment":0,"strand":"+","positions":[386552,386553,386554],"ref_codon":"TTA","aa":643,"terminal":false},{"gene":"type2_env","copy_alignment":0,"strand":"+","positions":[386555,386556,386557],"ref_codon":"ATC","aa":644,"terminal":false},{"gene":"type2_env","copy_alignment":0,"strand":"+","positions":[386558,386559,386560],"ref_codon":"CTT","aa":645,"terminal":false},{"gene":"type2_env","copy_alignment":0,"strand":"+","positions":[386561,386562,386563],"ref_codon":"GTG","aa":646,"terminal":false},{"gene":"type2_env","copy_alignment":0,"strand":"+","positions":[386564,386565,386566],"ref_codon":"TGC","aa":647,"terminal":false},{"gene":"type2_env","copy_alignment":0,"strand":"+","positions":[386567,386568,386569],"ref_codon":"CTG","aa":648,"terminal":false},{"gene":"type2_env","copy_alignment":0,"strand":"+","positions":[386570,386571,386572],"ref_codon":"TTT","aa":649,"terminal":false},{"gene":"type2_env","copy_alignment":0,"strand":"+","positions":[386573,386574,386575],"ref_codon":"TGT","aa":650,"terminal":false},{"gene":"type2_env","copy_alignment":0,"strand":"+","positions":[386576,386577,386578],"ref_codon":"CTG","aa":651,"terminal":false},{"gene":"type2_env","copy_alignment":0,"strand":"+","positions":[386579,386580,386581],"ref_codon":"TTG","aa":652,"terminal":false},{"gene":"type2_env","copy_alignment":0,"strand":"+","positions":[386582,386583,386584],"ref_codon":"TTA","aa":653,"terminal":false},{"gene":"type2_env","copy_alignment":0,"strand":"+","positions":[386585,386586,386587],"ref_codon":"GTC","aa":654,"terminal":false},{"gene":"type2_env","copy_alignment":0,"strand":"+","positions":[386588,386589,386590],"ref_codon":"TGC","aa":655,"terminal":false},{"gene":"type2_env","copy_alignment":0,"strand":"+","positions":[386591,386592,386593],"ref_codon":"AGG","aa":656,"terminal":false},{"gene":"type2_env","copy_alignment":0,"strand":"+","positions":[386594,386595,386596],"ref_codon":"TGT","aa":657,"terminal":false},{"gene":"type2_env","copy_alignment":0,"strand":"+","positions":[386597,386598,386599],"ref_codon":"ACC","aa":658,"terminal":false},{"gene":"type2_env","copy_alignment":0,"strand":"+","positions":[386600,386601,386602],"ref_codon":"CAA","aa":659,"terminal":false},{"gene":"type2_env","copy_alignment":0,"strand":"+","positions":[386603,386604,386605],"ref_codon":"CAG","aa":660,"terminal":false},{"gene":"type2_env","copy_alignment":0,"strand":"+","positions":[386606,386607,386608],"ref_codon":"CTC","aa":661,"terminal":false},{"gene":"type2_env","copy_alignment":0,"strand":"+","positions":[386609,386610,386611],"ref_codon":"CGA","aa":662,"terminal":false},{"gene":"type2_env","copy_alignment":0,"strand":"+","positions":[386612,386613,386614],"ref_codon":"AGA","aa":663,"terminal":false},{"gene":"type2_env","copy_alignment":0,"strand":"+","positions":[386615,386616,386617],"ref_codon":"GAC","aa":664,"terminal":false},{"gene":"type2_env","copy_alignment":0,"strand":"+","positions":[386618,386619,386620],"ref_codon":"AGC","aa":665,"terminal":false},{"gene":"type2_env","copy_alignment":0,"strand":"+","positions":[386621,386622,386623],"ref_codon":"GAC","aa":666,"terminal":false},{"gene":"type2_env","copy_alignment":0,"strand":"+","positions":[386624,386625,386626],"ref_codon":"CAT","aa":667,"terminal":false},{"gene":"type2_env","copy_alignment":0,"strand":"+","positions":[386627,386628,386629],"ref_codon":"CGA","aa":668,"terminal":false},{"gene":"type2_env","copy_alignment":0,"strand":"+","positions":[386630,386631,386632],"ref_codon":"GAA","aa":669,"terminal":false},{"gene":"type2_env","copy_alignment":0,"strand":"+","positions":[386633,386634,386635],"ref_codon":"CGG","aa":670,"terminal":false},{"gene":"type2_env","copy_alignment":0,"strand":"+","positions":[386636,386637,386638],"ref_codon":"GCC","aa":671,"terminal":false},{"gene":"type2_env","copy_alignment":0,"strand":"+","positions":[386639,386640,386641],"ref_codon":"ATG","aa":672,"terminal":false},{"gene":"type2_env","copy_alignment":0,"strand":"+","positions":[386642,386643,386644],"ref_codon":"ATG","aa":673,"terminal":false},{"gene":"type2_env","copy_alignment":0,"strand":"+","positions":[386645,386646,386647],"ref_codon":"ACG","aa":674,"terminal":false},{"gene":"type2_env","copy_alignment":0,"strand":"+","positions":[386648,386649,386650],"ref_codon":"ATG","aa":675,"terminal":false},{"gene":"type2_env","copy_alignment":0,"strand":"+","positions":[386651,386652,386653],"ref_codon":"GCG","aa":676,"terminal":false},{"gene":"type2_env","copy_alignment":0,"strand":"+","positions":[386654,386655,386656],"ref_codon":"GTT","aa":677,"terminal":false},{"gene":"type2_env","copy_alignment":0,"strand":"+","positions":[386657,386658,386659],"ref_codon":"TTG","aa":678,"terminal":false},{"gene":"type2_env","copy_alignment":0,"strand":"+","positions":[386660,386661,386662],"ref_codon":"TCG","aa":679,"terminal":false},{"gene":"type2_env","copy_alignment":0,"strand":"+","positions":[386663,386664,386665],"ref_codon":"AAA","aa":680,"terminal":false},{"gene":"type2_env","copy_alignment":0,"strand":"+","positions":[386666,386667,386668],"ref_codon":"AGA","aa":681,"terminal":false},{"gene":"type2_env","copy_alignment":0,"strand":"+","positions":[386669,386670,386671],"ref_codon":"AAA","aa":682,"terminal":false},{"gene":"type2_env","copy_alignment":0,"strand":"+","positions":[386672,386673,386674],"ref_codon":"GGG","aa":683,"terminal":false},{"gene":"type2_env","copy_alignment":0,"strand":"+","positions":[386675,386676,386677],"ref_codon":"GGA","aa":684,"terminal":false},{"gene":"type2_env","copy_alignment":0,"strand":"+","positions":[386678,386679,386680],"ref_codon":"AAT","aa":685,"terminal":false},{"gene":"type2_env","copy_alignment":0,"strand":"+","positions":[386681,386682,386683],"ref_codon":"GTG","aa":686,"terminal":false},{"gene":"type2_env","copy_alignment":0,"strand":"+","positions":[386684,386685,386686],"ref_codon":"GGG","aa":687,"terminal":false},{"gene":"type2_env","copy_alignment":0,"strand":"+","positions":[386687,386688,386689],"ref_codon":"AAA","aa":688,"terminal":false},{"gene":"type2_env","copy_alignment":0,"strand":"+","positions":[386690,386691,386692],"ref_codon":"AGC","aa":689,"terminal":false},{"gene":"type2_env","copy_alignment":0,"strand":"+","positions":[386693,386694,386695],"ref_codon":"AAG","aa":690,"terminal":false},{"gene":"type2_env","copy_alignment":0,"strand":"+","positions":[386696,386697,386698],"ref_codon":"AGA","aa":691,"terminal":false},{"gene":"type2_env","copy_alignment":0,"strand":"+","positions":[386699,386700,386701],"ref_codon":"GAT","aa":692,"terminal":false},{"gene":"type2_env","copy_alignment":0,"strand":"+","positions":[386702,386703,386704],"ref_codon":"CAG","aa":693,"terminal":false},{"gene":"type2_env","copy_alignment":0,"strand":"+","positions":[386705,386706,386707],"ref_codon":"ATT","aa":694,"terminal":false},{"gene":"type2_env","copy_alignment":0,"strand":"+","positions":[386708,386709,386710],"ref_codon":"GTT","aa":695,"terminal":false},{"gene":"type2_env","copy_alignment":0,"strand":"+","positions":[386711,386712,386713],"ref_codon":"ACT","aa":696,"terminal":false},{"gene":"type2_env","copy_alignment":0,"strand":"+","positions":[386714,386715,386716],"ref_codon":"GTG","aa":697,"terminal":false},{"gene":"type2_env","copy_alignment":0,"strand":"+","positions":[386717,386718,386719],"ref_codon":"TCT","aa":698,"terminal":false},{"gene":"type2_env","copy_alignment":0,"strand":"+","positions":[386720,386721,386722],"ref_codon":"GTG","aa":699,"terminal":false},{"gene":"type2_env","copy_alignment":0,"strand":"+","positions":[386723,386724,386725],"ref_codon":"TAG","aa":700,"terminal":true}],"regions":[{"gene":"type2_env","copy_alignment":0,"strand":"+","start":385099,"end":386725,"kcon_start":6450,"kcon_end":8550}]},"19q12":{"type":"type2","codons":[{"gene":"gag","copy_alignment":0,"strand":"-","positions":[27646310,27646309,27646308],"ref_codon":"ATG","aa":1,"terminal":false},{"gene":"gag","copy_alignment":0,"strand":"-","positions":[27646307,27646306,27646305],"ref_codon":"GGG","aa":2,"terminal":false},{"gene":"gag","copy_alignment":0,"strand":"-","positions":[27646304,27646303,27646302],"ref_codon":"CAA","aa":3,"terminal":false},{"gene":"gag","copy_alignment":0,"strand":"-","positions":[27646301,27646300,27646299],"ref_codon":"ACT","aa":4,"terminal":false},{"gene":"gag","copy_alignment":0,"strand":"-","positions":[27646298,27646297,27646296],"ref_codon":"AAA","aa":5,"terminal":false},{"gene":"gag","copy_alignment":0,"strand":"-","positions":[27646295,27646294,27646293],"ref_codon":"AGT","aa":6,"terminal":false},{"gene":"gag","copy_alignment":0,"strand":"-","positions":[27646292,27646291,27646290],"ref_codon":"AAA","aa":7,"terminal":false},{"gene":"gag","copy_alignment":0,"strand":"-","positions":[27646289,27646288,27646287],"ref_codon":"ATT","aa":8,"terminal":false},{"gene":"gag","copy_alignment":0,"strand":"-","positions":[27646286,27646285,27646284],"ref_codon":"AAA","aa":9,"terminal":false},{"gene":"gag","copy_alignment":0,"strand":"-","positions":[27646283,27646282,27646281],"ref_codon":"AGT","aa":10,"terminal":false},{"gene":"gag","copy_alignment":0,"strand":"-","positions":[27646280,27646279,27646278],"ref_codon":"AAA","aa":11,"terminal":false},{"gene":"gag","copy_alignment":0,"strand":"-","positions":[27646277,27646276,27646275],"ref_codon":"TAT","aa":12,"terminal":false},{"gene":"gag","copy_alignment":0,"strand":"-","positions":[27646274,27646273,27646272],"ref_codon":"GCC","aa":13,"terminal":false},{"gene":"gag","copy_alignment":0,"strand":"-","positions":[27646271,27646270,27646269],"ref_codon":"TCT","aa":14,"terminal":false},{"gene":"gag","copy_alignment":0,"strand":"-","positions":[27646268,27646267,27646266],"ref_codon":"TAT","aa":15,"terminal":false},{"gene":"gag","copy_alignment":0,"strand":"-","positions":[27646265,27646264,27646263],"ref_codon":"CTC","aa":16,"terminal":false},{"gene":"gag","copy_alignment":0,"strand":"-","positions":[27646262,27646261,27646260],"ref_codon":"AGC","aa":17,"terminal":false},{"gene":"gag","copy_alignment":0,"strand":"-","positions":[27646259,27646258,27646257],"ref_codon":"TTT","aa":18,"terminal":false},{"gene":"gag","copy_alignment":0,"strand":"-","positions":[27646256,27646255,27646254],"ref_codon":"ATT","aa":19,"terminal":false},{"gene":"gag","copy_alignment":0,"strand":"-","positions":[27646253,27646252,27646251],"ref_codon":"AAA","aa":20,"terminal":false},{"gene":"gag","copy_alignment":0,"strand":"-","positions":[27646250,27646249,27646248],"ref_codon":"ATT","aa":21,"terminal":false},{"gene":"gag","copy_alignment":0,"strand":"-","positions":[27646247,27646246,27646245],"ref_codon":"CTT","aa":22,"terminal":false},{"gene":"gag","copy_alignment":0,"strand":"-","positions":[27646244,27646243,27646242],"ref_codon":"CTA","aa":23,"terminal":false},{"gene":"gag","copy_alignment":0,"strand":"-","positions":[27646241,27646240,27646239],"ref_codon":"AAA","aa":24,"terminal":false},{"gene":"gag","copy_alignment":0,"strand":"-","positions":[27646238,27646237,27646236],"ref_codon":"AGA","aa":25,"terminal":false},{"gene":"gag","copy_alignment":0,"strand":"-","positions":[27646235,27646234,27646233],"ref_codon":"GGG","aa":26,"terminal":false},{"gene":"gag","copy_alignment":0,"strand":"-","positions":[27646232,27646231,27646230],"ref_codon":"GGA","aa":27,"terminal":false},{"gene":"gag","copy_alignment":0,"strand":"-","positions":[27646229,27646228,27646227],"ref_codon":"GTT","aa":28,"terminal":false},{"gene":"gag","copy_alignment":0,"strand":"-","positions":[27646226,27646225,27646224],"ref_codon":"AAA","aa":29,"terminal":false},{"gene":"gag","copy_alignment":0,"strand":"-","positions":[27646223,27646222,27646221],"ref_codon":"GTA","aa":30,"terminal":false},{"gene":"gag","copy_alignment":0,"strand":"-","positions":[27646220,27646219,27646218],"ref_codon":"TCT","aa":31,"terminal":false},{"gene":"gag","copy_alignment":0,"strand":"-","positions":[27646217,27646216,27646215],"ref_codon":"ACA","aa":32,"terminal":false},{"gene":"gag","copy_alignment":0,"strand":"-","positions":[27646214,27646213,27646212],"ref_codon":"AAA","aa":33,"terminal":false},{"gene":"gag","copy_alignment":0,"strand":"-","positions":[27646211,27646210,27646209],"ref_codon":"AAT","aa":34,"terminal":false},{"gene":"gag","copy_alignment":0,"strand":"-","positions":[27646208,27646207,27646206],"ref_codon":"CTA","aa":35,"terminal":false},{"gene":"gag","copy_alignment":0,"strand":"-","positions":[27646205,27646204,27646203],"ref_codon":"ATC","aa":36,"terminal":false},{"gene":"gag","copy_alignment":0,"strand":"-","positions":[27646202,27646201,27646200],"ref_codon":"AAG","aa":37,"terminal":false},{"gene":"gag","copy_alignment":0,"strand":"-","positions":[27646199,27646198,27646197],"ref_codon":"CTA","aa":38,"terminal":false},{"gene":"gag","copy_alignment":0,"strand":"-","positions":[27646196,27646195,27646194],"ref_codon":"TTT","aa":39,"terminal":false},{"gene":"gag","copy_alignment":0,"strand":"-","positions":[27646193,27646192,27646191],"ref_codon":"CAA","aa":40,"terminal":false},{"gene":"gag","copy_alignment":0,"strand":"-","positions":[27646190,27646189,27646188],"ref_codon":"ATA","aa":41,"terminal":false},{"gene":"gag","copy_alignment":0,"strand":"-","positions":[27646187,27646186,27646185],"ref_codon":"ATA","aa":42,"terminal":false},{"gene":"gag","copy_alignment":0,"strand":"-","positions":[27646184,27646183,27646182],"ref_codon":"GAA","aa":43,"terminal":false},{"gene":"gag","copy_alignment":0,"strand":"-","positions":[27646181,27646180,27646179],"ref_codon":"CAA","aa":44,"terminal":false},{"gene":"gag","copy_alignment":0,"strand":"-","positions":[27646178,27646177,27646176],"ref_codon":"TTT","aa":45,"terminal":false},{"gene":"gag","copy_alignment":0,"strand":"-","positions":[27646175,27646174,27646173],"ref_codon":"TGC","aa":46,"terminal":false},{"gene":"gag","copy_alignment":0,"strand":"-","positions":[27646172,27646171,27646170],"ref_codon":"CCA","aa":47,"terminal":false},{"gene":"gag","copy_alignment":0,"strand":"-","positions":[27646169,27646168,27646167],"ref_codon":"TGG","aa":48,"terminal":false},{"gene":"gag","copy_alignment":0,"strand":"-","positions":[27646166,27646165,27646164],"ref_codon":"TTT","aa":49,"terminal":false},{"gene":"gag","copy_alignment":0,"strand":"-","positions":[27646163,27646162,27646161],"ref_codon":"CCA","aa":50,"terminal":false},{"gene":"gag","copy_alignment":0,"strand":"-","positions":[27646160,27646159,27646158],"ref_codon":"GAA","aa":51,"terminal":false},{"gene":"gag","copy_alignment":0,"strand":"-","positions":[27646157,27646156,27646155],"ref_codon":"CAA","aa":52,"terminal":false},{"gene":"gag","copy_alignment":0,"strand":"-","positions":[27646154,27646153,27646152],"ref_codon":"GGA","aa":53,"terminal":false},{"gene":"gag","copy_alignment":0,"strand":"-","positions":[27646151,27646150,27646149],"ref_codon":"ACT","aa":54,"terminal":false},{"gene":"gag","copy_alignment":0,"strand":"-","positions":[27646148,27646147,27646146],"ref_codon":"TTA","aa":55,"terminal":false},{"gene":"gag","copy_alignment":0,"strand":"-","positions":[27646145,27646144,27646143],"ref_codon":"GAT","aa":56,"terminal":false},{"gene":"gag","copy_alignment":0,"strand":"-","positions":[27646142,27646141,27646140],"ref_codon":"CTA","aa":57,"terminal":false},{"gene":"gag","copy_alignment":0,"strand":"-","positions":[27646139,27646138,27646137],"ref_codon":"AAA","aa":58,"terminal":false},{"gene":"gag","copy_alignment":0,"strand":"-","positions":[27646136,27646135,27646134],"ref_codon":"GAT","aa":59,"terminal":false},{"gene":"gag","copy_alignment":0,"strand":"-","positions":[27646133,27646132,27646131],"ref_codon":"TGG","aa":60,"terminal":false},{"gene":"gag","copy_alignment":0,"strand":"-","positions":[27646130,27646129,27646128],"ref_codon":"AAA","aa":61,"terminal":false},{"gene":"gag","copy_alignment":0,"strand":"-","positions":[27646127,27646126,27646125],"ref_codon":"AGA","aa":62,"terminal":false},{"gene":"gag","copy_alignment":0,"strand":"-","positions":[27646124,27646123,27646122],"ref_codon":"ATT","aa":63,"terminal":false},{"gene":"gag","copy_alignment":0,"strand":"-","positions":[27646121,27646120,27646119],"ref_codon":"GGT","aa":64,"terminal":false},{"gene":"gag","copy_alignment":0,"strand":"-","positions":[27646118,27646117,27646116],"ref_codon":"AAG","aa":65,"terminal":false},{"gene":"gag","copy_alignment":0,"strand":"-","positions":[27646115,27646114,27646113],"ref_codon":"GAA","aa":66,"terminal":false},{"gene":"gag","copy_alignment":0,"strand":"-","positions":[27646112,27646111,27646110],"ref_codon":"CTA","aa":67,"terminal":false},{"gene":"gag","copy_alignment":0,"strand":"-","positions":[27646109,27646108,27646107],"ref_codon":"AAA","aa":68,"terminal":false},{"gene":"gag","copy_alignment":0,"strand":"-","positions":[27646106,27646105,27646104],"ref_codon":"CAA","aa":69,"terminal":false},{"gene":"gag","copy_alignment":0,"strand":"-","positions":[27646103,27646102,27646101],"ref_codon":"GCA","aa":70,"terminal":false},{"gene":"gag","copy_alignment":0,"strand":"-","positions":[27646100,27646099,27646098],"ref_codon":"GGT","aa":71,"terminal":false},{"gene":"gag","copy_alignment":0,"strand":"-","positions":[27646097,27646096,27646095],"ref_codon":"AGG","aa":72,"terminal":false},{"gene":"gag","copy_alignment":0,"strand":"-","positions":[27646094,27646093,27646092],"ref_codon":"AAG","aa":73,"terminal":false},{"gene":"gag","copy_alignment":0,"strand":"-","positions":[27646091,27646090,27646089],"ref_codon":"GGT","aa":74,"terminal":false},{"gene":"gag","copy_alignment":0,"strand":"-","positions":[27646088,27646087,27646086],"ref_codon":"AAT","aa":75,"terminal":false},{"gene":"gag","copy_alignment":0,"strand":"-","positions":[27646085,27646084,27646083],"ref_codon":"ATC","aa":76,"terminal":false},{"gene":"gag","copy_alignment":0,"strand":"-","positions":[27646082,27646081,27646080],"ref_codon":"ATT","aa":77,"terminal":false},{"gene":"gag","copy_alignment":0,"strand":"-","positions":[27646079,27646078,27646077],"ref_codon":"CCA","aa":78,"terminal":false},{"gene":"gag","copy_alignment":0,"strand":"-","positions":[27646076,27646075,27646074],"ref_codon":"CTT","aa":79,"terminal":false},{"gene":"gag","copy_alignment":0,"strand":"-","positions":[27646073,27646072,27646071],"ref_codon":"ACA","aa":80,"terminal":false},{"gene":"gag","copy_alignment":0,"strand":"-","positions":[27646070,27646069,27646068],"ref_codon":"GTA","aa":81,"terminal":false},{"gene":"gag","copy_alignment":0,"strand":"-","positions":[27646067,27646066,27646065],"ref_codon":"TGG","aa":82,"terminal":false},{"gene":"gag","copy_alignment":0,"strand":"-","positions":[27646064,27646063,27646062],"ref_codon":"AAT","aa":83,"terminal":false},{"gene":"gag","copy_alignment":0,"strand":"-","positions":[27646061,27646060,27646059],"ref_codon":"GAT","aa":84,"terminal":false},{"gene":"gag","copy_alignment":0,"strand":"-","positions":[27646058,27646057,27646056],"ref_codon":"TGG","aa":85,"terminal":false},{"gene":"gag","copy_alignment":0,"strand":"-","positions":[27646055,27646054,27646053],"ref_codon":"GCC","aa":86,"terminal":false},{"gene":"gag","copy_alignment":0,"strand":"-","positions":[27646052,27646051,27646050],"ref_codon":"ATT","aa":87,"terminal":false},{"gene":"gag","copy_alignment":0,"strand":"-","positions":[27646049,27646048,27646047],"ref_codon":"ATT","aa":88,"terminal":false},{"gene":"gag","copy_alignment":0,"strand":"-","positions":[27646046,27646045,27646044],"ref_codon":"AAA","aa":89,"terminal":false},{"gene":"gag","copy_alignment":0,"strand":"-","positions":[27646043,27646042,27646041],"ref_codon":"GCA","aa":90,"terminal":false},{"gene":"gag","copy_alignment":0,"strand":"-","positions":[27646040,27646039,27646038],"ref_codon":"GCT","aa":91,"terminal":false},{"gene":"gag","copy_alignment":0,"strand":"-","positions":[27646037,27646036,27646035],"ref_codon":"TTA","aa":92,"terminal":false},{"gene":"gag","copy_alignment":0,"strand":"-","positions":[27646034,27646033,27646032],"ref_codon":"GAA","aa":93,"terminal":false},{"gene":"gag","copy_alignment":0,"strand":"-","positions":[27646031,27646030,27646029],"ref_codon":"CCA","aa":94,"terminal":false},{"gene":"gag","copy_alignment":0,"strand":"-","positions":[27646028,27646027,27646026],"ref_codon":"TTT","aa":95,"terminal":false},{"gene":"gag","copy_alignment":0,"strand":"-","positions":[27646025,27646024,27646023],"ref_codon":"CAA","aa":96,"terminal":false},{"gene":"gag","copy_alignment":0,"strand":"-","positions":[27646022,27646021,27646020],"ref_codon":"ACA","aa":97,"terminal":false},{"gene":"gag","copy_alignment":0,"strand":"-","positions":[27646019,27646018,27646017],"ref_codon":"GAA","aa":98,"terminal":false},{"gene":"gag","copy_alignment":0,"strand":"-","positions":[27646016,27646015,27646014],"ref_codon":"GAA","aa":99,"terminal":false},{"gene":"gag","copy_alignment":0,"strand":"-","positions":[27646013,27646012,27646011],"ref_codon":"GAT","aa":100,"terminal":false},{"gene":"gag","copy_alignment":0,"strand":"-","positions":[27646010,27646009,27646008],"ref_codon":"AGC","aa":101,"terminal":false},{"gene":"gag","copy_alignment":0,"strand":"-","positions":[27646007,27646006,27646005],"ref_codon":"GTT","aa":102,"terminal":false},{"gene":"gag","copy_alignment":0,"strand":"-","positions":[27646004,27646003,27646002],"ref_codon":"TCA","aa":103,"terminal":false},{"gene":"gag","copy_alignment":0,"strand":"-","positions":[27646001,27646000,27645999],"ref_codon":"GTT","aa":104,"terminal":false},{"gene":"gag","copy_alignment":0,"strand":"-","positions":[27645998,27645997,27645996],"ref_codon":"TCT","aa":105,"terminal":false},{"gene":"gag","copy_alignment":0,"strand":"-","positions":[27645995,27645994,27645993],"ref_codon":"GAT","aa":106,"terminal":false},{"gene":"gag","copy_alignment":0,"strand":"-","positions":[27645992,27645991,27645990],"ref_codon":"GCC","aa":107,"terminal":false},{"gene":"gag","copy_alignment":0,"strand":"-","positions":[27645989,27645988,27645987],"ref_codon":"CCT","aa":108,"terminal":false},{"gene":"gag","copy_alignment":0,"strand":"-","positions":[27645986,27645985,27645984],"ref_codon":"GGA","aa":109,"terminal":false},{"gene":"gag","copy_alignment":0,"strand":"-","positions":[27645983,27645982,27645981],"ref_codon":"AGC","aa":110,"terminal":false},{"gene":"gag","copy_alignment":0,"strand":"-","positions":[27645980,27645979,27645978],"ref_codon":"TGT","aa":111,"terminal":false},{"gene":"gag","copy_alignment":0,"strand":"-","positions":[27645977,27645976,27645975],"ref_codon":"ATA","aa":112,"terminal":false},{"gene":"gag","copy_alignment":0,"strand":"-","positions":[27645974,27645973,27645972],"ref_codon":"ATA","aa":113,"terminal":false},{"gene":"gag","copy_alignment":0,"strand":"-","positions":[27645971,27645970,27645969],"ref_codon":"GAT","aa":114,"terminal":false},{"gene":"gag","copy_alignment":0,"strand":"-","positions":[27645968,27645967,27645966],"ref_codon":"TGT","aa":115,"terminal":false},{"gene":"gag","copy_alignment":0,"strand":"-","positions":[27645965,27645964,27645963],"ref_codon":"AAT","aa":116,"terminal":false},{"gene":"gag","copy_alignment":0,"strand":"-","positions":[27645962,27645961,27645960],"ref_codon":"GAA","aa":117,"terminal":false},{"gene":"gag","copy_alignment":0,"strand":"-","positions":[27645959,27645958,27645957],"ref_codon":"AAC","aa":118,"terminal":false},{"gene":"gag","copy_alignment":0,"strand":"-","positions":[27645956,27645955,27645954],"ref_codon":"ACA","aa":119,"terminal":false},{"gene":"gag","copy_alignment":0,"strand":"-","positions":[27645953,27645952,27645951],"ref_codon":"AGG","aa":120,"terminal":false},{"gene":"gag","copy_alignment":0,"strand":"-","positions":[27645950,27645949,27645948],"ref_codon":"AAA","aa":121,"terminal":false},{"gene":"gag","copy_alignment":0,"strand":"-","positions":[27645947,27645946,27645945],"ref_codon":"AAA","aa":122,"terminal":false},{"gene":"gag","copy_alignment":0,"strand":"-","positions":[27645944,27645943,27645942],"ref_codon":"TCC","aa":123,"terminal":false},{"gene":"gag","copy_alignment":0,"strand":"-","positions":[27645941,27645940,27645939],"ref_codon":"CAG","aa":124,"terminal":false},{"gene":"gag","copy_alignment":0,"strand":"-","positions":[27645938,27645937,27645936],"ref_codon":"AAA","aa":125,"terminal":false},{"gene":"gag","copy_alignment":0,"strand":"-","positions":[27645935,27645934,27645933],"ref_codon":"GAA","aa":126,"terminal":false},{"gene":"gag","copy_alignment":0,"strand":"-","positions":[27645932,27645931,27645930],"ref_codon":"ACG","aa":127,"terminal":false},{"gene":"gag","copy_alignment":0,"strand":"-","positions":[27645929,27645928,27645927],"ref_codon":"GAA","aa":128,"terminal":false},{"gene":"gag","copy_alignment":0,"strand":"-","positions":[27645926,27645925,27645924],"ref_codon":"AGT","aa":129,"terminal":false},{"gene":"gag","copy_alignment":0,"strand":"-","positions":[27645923,27645922,27645921],"ref_codon":"TTA","aa":130,"terminal":false},{"gene":"gag","copy_alignment":0,"strand":"-","positions":[27645920,27645919,27645918],"ref_codon":"CAT","aa":131,"terminal":false},{"gene":"gag","copy_alignment":0,"strand":"-","positions":[27645917,27645916,27645915],"ref_codon":"TGC","aa":132,"terminal":false},{"gene":"gag","copy_alignment":0,"strand":"-","positions":[27645914,27645913,27645912],"ref_codon":"GAA","aa":133,"terminal":false},{"gene":"gag","copy_alignment":0,"strand":"-","positions":[27645911,27645910,27645909],"ref_codon":"TAT","aa":134,"terminal":false},{"gene":"gag","copy_alignment":0,"strand":"-","positions":[27645908,27645907,27645906],"ref_codon":"GTA","aa":135,"terminal":false},{"gene":"gag","copy_alignment":0,"strand":"-","positions":[27645905,27645904,27645903],"ref_codon":"GCA","aa":136,"terminal":false},{"gene":"gag","copy_alignment":0,"strand":"-","positions":[27645902,27645901,27645900],"ref_codon":"GAG","aa":137,"terminal":false},{"gene":"gag","copy_alignment":0,"strand":"-","positions":[27645899,27645898,27645897],"ref_codon":"CCG","aa":138,"terminal":false},{"gene":"gag","copy_alignment":0,"strand":"-","positions":[27645896,27645895,27645894],"ref_codon":"GTA","aa":139,"terminal":false},{"gene":"gag","copy_alignment":0,"strand":"-","positions":[27645893,27645892,27645891],"ref_codon":"ATG","aa":140,"terminal":false},{"gene":"gag","copy_alignment":0,"strand":"-","positions":[27645890,27645889,27645888],"ref_codon":"GCT","aa":141,"terminal":false},{"gene":"gag","copy_alignment":0,"strand":"-","positions":[27645887,27645886,27645885],"ref_codon":"CAG","aa":142,"terminal":false},{"gene":"gag","copy_alignment":0,"strand":"-","positions":[27645884,27645883,27645882],"ref_codon":"TCA","aa":143,"terminal":false},{"gene":"gag","copy_alignment":0,"strand":"-","positions":[27645881,27645880,27645879],"ref_codon":"ACG","aa":144,"terminal":false},{"gene":"gag","copy_alignment":0,"strand":"-","positions":[27645878,27645877,27645876],"ref_codon":"CAA","aa":145,"terminal":false},{"gene":"gag","copy_alignment":0,"strand":"-","positions":[27645875,27645874,27645873],"ref_codon":"AAT","aa":146,"terminal":false},{"gene":"gag","copy_alignment":0,"strand":"-","positions":[27645872,27645871,27645870],"ref_codon":"GTT","aa":147,"terminal":false},{"gene":"gag","copy_alignment":0,"strand":"-","positions":[27645869,27645868,27645867],"ref_codon":"GAC","aa":148,"terminal":false},{"gene":"gag","copy_alignment":0,"strand":"-","positions":[27645866,27645865,27645864],"ref_codon":"TAT","aa":149,"terminal":false},{"gene":"gag","copy_alignment":0,"strand":"-","positions":[27645863,27645862,27645861],"ref_codon":"AAT","aa":150,"terminal":false},{"gene":"gag","copy_alignment":0,"strand":"-","positions":[27645860,27645859,27645858],"ref_codon":"CAA","aa":151,"terminal":false},{"gene":"gag","copy_alignment":0,"strand":"-","positions":[27645857,27645856,27645855],"ref_codon":"TTA","aa":152,"terminal":false},{"gene":"gag","copy_alignment":0,"strand":"-","positions":[27645854,27645853,27645852],"ref_codon":"CAG","aa":153,"terminal":false},{"gene":"gag","copy_alignment":0,"strand":"-","positions":[27645851,27645850,27645849],"ref_codon":"GAG","aa":154,"terminal":false},{"gene":"gag","copy_alignment":0,"strand":"-","positions":[27645848,27645847,27645846],"ref_codon":"GTG","aa":155,"terminal":false},{"gene":"gag","copy_alignment":0,"strand":"-","positions":[27645845,27645844,27645843],"ref_codon":"ATA","aa":156,"terminal":false},{"gene":"gag","copy_alignment":0,"strand":"-","positions":[27645842,27645841,27645840],"ref_codon":"TAT","aa":157,"terminal":false},{"gene":"gag","copy_alignment":0,"strand":"-","positions":[27645839,27645838,27645837],"ref_codon":"CCT","aa":158,"terminal":false},{"gene":"gag","copy_alignment":0,"strand":"-","positions":[27645836,27645835,27645834],"ref_codon":"GAA","aa":159,"terminal":false},{"gene":"gag","copy_alignment":0,"strand":"-","positions":[27645833,27645832,27645831],"ref_codon":"ACG","aa":160,"terminal":false},{"gene":"gag","copy_alignment":0,"strand":"-","positions":[27645830,27645829,27645828],"ref_codon":"TTA","aa":161,"terminal":false},{"gene":"gag","copy_alignment":0,"strand":"-","positions":[27645827,27645826,27645825],"ref_codon":"AAA","aa":162,"terminal":false},{"gene":"gag","copy_alignment":0,"strand":"-","positions":[27645824,27645823,27645822],"ref_codon":"TTA","aa":163,"terminal":false},{"gene":"gag","copy_alignment":0,"strand":"-","positions":[27645821,27645820,27645819],"ref_codon":"GAA","aa":164,"terminal":false},{"gene":"gag","copy_alignment":0,"strand":"-","positions":[27645818,27645817,27645816],"ref_codon":"GGA","aa":165,"terminal":false},{"gene":"gag","copy_alignment":0,"strand":"-","positions":[27645815,27645814,27645813],"ref_codon":"AAA","aa":166,"terminal":false},{"gene":"gag","copy_alignment":0,"strand":"-","positions":[27645812,27645811,27645810],"ref_codon":"GTT","aa":167,"terminal":false},{"gene":"gag","copy_alignment":0,"strand":"-","positions":[27645809,27645808,27645807],"ref_codon":"CCA","aa":168,"terminal":false},{"gene":"gag","copy_alignment":0,"strand":"-","positions":[27645806,27645805,27645804],"ref_codon":"GAA","aa":169,"terminal":false},{"gene":"gag","copy_alignment":0,"strand":"-","positions":[27645803,27645802,27645801],"ref_codon":"TTA","aa":170,"terminal":false},{"gene":"gag","copy_alignment":0,"strand":"-","positions":[27645800,27645799,27645798],"ref_codon":"GTG","aa":171,"terminal":false},{"gene":"gag","copy_alignment":0,"strand":"-","positions":[27645797,27645796,27645795],"ref_codon":"GGG","aa":172,"terminal":false},{"gene":"gag","copy_alignment":0,"strand":"-","positions":[27645794,27645793,27645792],"ref_codon":"CCA","aa":173,"terminal":false},{"gene":"gag","copy_alignment":0,"strand":"-","positions":[27645791,27645790,27645789],"ref_codon":"TCA","aa":174,"terminal":false},{"gene":"gag","copy_alignment":0,"strand":"-","positions":[27645788,27645787,27645786],"ref_codon":"GAG","aa":175,"terminal":false},{"gene":"gag","copy_alignment":0,"strand":"-","positions":[27645785,27645784,27645783],"ref_codon":"TCT","aa":176,"terminal":false},{"gene":"gag","copy_alignment":0,"strand":"-","positions":[27645782,27645781,27645780],"ref_codon":"AAA","aa":177,"terminal":false},{"gene":"gag","copy_alignment":0,"strand":"-","positions":[27645779,27645778,27645777],"ref_codon":"CCA","aa":178,"terminal":false},{"gene":"gag","copy_alignment":0,"strand":"-","positions":[27645776,27645775,27645774],"ref_codon":"CGA","aa":179,"terminal":false},{"gene":"gag","copy_alignment":0,"strand":"-","positions":[27645773,27645772,27645771],"ref_codon":"GGC","aa":180,"terminal":false},{"gene":"gag","copy_alignment":0,"strand":"-","positions":[27645770,27645769,27645768],"ref_codon":"ACA","aa":181,"terminal":false},{"gene":"gag","copy_alignment":0,"strand":"-","positions":[27645767,27645766,27645765],"ref_codon":"AGT","aa":182,"terminal":false},{"gene":"gag","copy_alignment":0,"strand":"-","positions":[27645764,27645763,27645762],"ref_codon":"CGT","aa":183,"terminal":false},{"gene":"gag","copy_alignment":0,"strand":"-","positions":[27645761,27645760,27645759],"ref_codon":"CTT","aa":184,"terminal":false},{"gene":"gag","copy_alignment":0,"strand":"-","positions":[27645758,27645757,27645756],"ref_codon":"CCA","aa":185,"terminal":false},{"gene":"gag","copy_alignment":0,"strand":"-","positions":[27645755,27645754,27645753],"ref_codon":"GCA","aa":186,"terminal":false},{"gene":"gag","copy_alignment":0,"strand":"-","positions":[27645752,27645751,27645750],"ref_codon":"GGT","aa":187,"terminal":false},{"gene":"gag","copy_alignment":0,"strand":"-","positions":[27645749,27645748,27645747],"ref_codon":"CAG","aa":188,"terminal":false},{"gene":"gag","copy_alignment":0,"strand":"-","positions":[27645746,27645745,27645744],"ref_codon":"GTG","aa":189,"terminal":false},{"gene":"gag","copy_alignment":0,"strand":"-","positions":[27645743,27645742,27645741],"ref_codon":"CCC","aa":190,"terminal":false},{"gene":"gag","copy_alignment":0,"strand":"-","positions":[27645740,27645739,27645738],"ref_codon":"GTA","aa":191,"terminal":false},{"gene":"gag","copy_alignment":0,"strand":"-","positions":[27645737,27645736,27645735],"ref_codon":"ACA","aa":192,"terminal":false},{"gene":"gag","copy_alignment":0,"strand":"-","positions":[27645734,27645733,27645732],"ref_codon":"TTA","aa":193,"terminal":false},{"gene":"gag","copy_alignment":0,"strand":"-","positions":[27645731,27645730,27645729],"ref_codon":"CAA","aa":194,"terminal":false},{"gene":"gag","copy_alignment":0,"strand":"-","positions":[27645728,27645727,27645726],"ref_codon":"CCT","aa":195,"terminal":false},{"gene":"gag","copy_alignment":0,"strand":"-","positions":[27645725,27645724,27645723],"ref_codon":"CAA","aa":196,"terminal":false},{"gene":"gag","copy_alignment":0,"strand":"-","positions":[27645722,27645721,27645720],"ref_codon":"ACG","aa":197,"terminal":false},{"gene":"gag","copy_alignment":0,"strand":"-","positions":[27645719,27645718,27645717],"ref_codon":"CAG","aa":198,"terminal":false},{"gene":"gag","copy_alignment":0,"strand":"-","positions":[27645716,27645715,27645714],"ref_codon":"GTT","aa":199,"terminal":false},{"gene":"gag","copy_alignment":0,"strand":"-","positions":[27645713,27645712,27645711],"ref_codon":"AAA","aa":200,"terminal":false},{"gene":"gag","copy_alignment":0,"strand":"-","positions":[27645710,27645709,27645708],"ref_codon":"GAA","aa":201,"terminal":false},{"gene":"gag","copy_alignment":0,"strand":"-","positions":[27645707,27645706,27645705],"ref_codon":"AAT","aa":202,"terminal":false},{"gene":"gag","copy_alignment":0,"strand":"-","positions":[27645704,27645703,27645702],"ref_codon":"AAG","aa":203,"terminal":false},{"gene":"gag","copy_alignment":0,"strand":"-","positions":[27645701,27645700,27645699],"ref_codon":"ACC","aa":204,"terminal":false},{"gene":"gag","copy_alignment":0,"strand":"-","positions":[27645698,27645697,27645696],"ref_codon":"CAA","aa":205,"terminal":false},{"gene":"gag","copy_alignment":0,"strand":"-","positions":[27645695,27645694,27645693],"ref_codon":"CCG","aa":206,"terminal":false},{"gene":"gag","copy_alignment":0,"strand":"-","positions":[27645692,27645691,27645690],"ref_codon":"CCA","aa":207,"terminal":false},{"gene":"gag","copy_alignment":0,"strand":"-","positions":[27645689,27645688,27645687],"ref_codon":"GTA","aa":208,"terminal":false},{"gene":"gag","copy_alignment":0,"strand":"-","positions":[27645686,27645685,27645684],"ref_codon":"GCC","aa":209,"terminal":false},{"gene":"gag","copy_alignment":0,"strand":"-","positions":[27645683,27645682,27645681],"ref_codon":"TAT","aa":210,"terminal":false},{"gene":"gag","copy_alignment":0,"strand":"-","positions":[27645680,27645679,27645678],"ref_codon":"CAA","aa":211,"terminal":false},{"gene":"gag","copy_alignment":0,"strand":"-","positions":[27645677,27645676,27645675],"ref_codon":"TAC","aa":212,"terminal":false},{"gene":"gag","copy_alignment":0,"strand":"-","positions":[27645674,27645673,27645672],"ref_codon":"TGG","aa":213,"terminal":false},{"gene":"gag","copy_alignment":0,"strand":"-","positions":[27645671,27645670,27645669],"ref_codon":"CCG","aa":214,"terminal":false},{"gene":"gag","copy_alignment":0,"strand":"-","positions":[27645668,27645667,27645666],"ref_codon":"CCG","aa":215,"terminal":false},{"gene":"gag","copy_alignment":0,"strand":"-","positions":[27645665,27645664,27645663],"ref_codon":"GCT","aa":216,"terminal":false},{"gene":"gag","copy_alignment":0,"strand":"-","positions":[27645662,27645661,27645660],"ref_codon":"GAA","aa":217,"terminal":false},{"gene":"gag","copy_alignment":0,"strand":"-","positions":[27645659,27645658,27645657],"ref_codon":"CTT","aa":218,"terminal":false},{"gene":"gag","copy_alignment":0,"strand":"-","positions":[27645656,27645655,27645654],"ref_codon":"CAG","aa":219,"terminal":false},{"gene":"gag","copy_alignment":0,"strand":"-","positions":[27645653,27645652,27645651],"ref_codon":"TAT","aa":220,"terminal":false},{"gene":"gag","copy_alignment":0,"strand":"-","positions":[27645650,27645649,27645648],"ref_codon":"CGG","aa":221,"terminal":false},{"gene":"gag","copy_alignment":0,"strand":"-","positions":[27645647,27645646,27645645],"ref_codon":"CCA","aa":222,"terminal":false},{"gene":"gag","copy_alignment":0,"strand":"-","positions":[27645644,27645643,27645642],"ref_codon":"CCC","aa":223,"terminal":false},{"gene":"gag","copy_alignment":0,"strand":"-","positions":[27645641,27645640,27645639],"ref_codon":"CTA","aa":224,"terminal":false},{"gene":"gag","copy_alignment":0,"strand":"-","positions":[27645638,27645637,27645636],"ref_codon":"GAA","aa":225,"terminal":false},{"gene":"gag","copy_alignment":0,"strand":"-","positions":[27645635,27645634,27645633],"ref_codon":"AGT","aa":226,"terminal":false},{"gene":"gag","copy_alignment":0,"strand":"-","positions":[27645632,27645631,27645630],"ref_codon":"CAG","aa":227,"terminal":false},{"gene":"gag","copy_alignment":0,"strand":"-","positions":[27645629,27645628,27645627],"ref_codon":"TAT","aa":228,"terminal":false},{"gene":"gag","copy_alignment":0,"strand":"-","positions":[27645626,27645625,27645624],"ref_codon":"GGA","aa":229,"terminal":false},{"gene":"gag","copy_alignment":0,"strand":"-","positions":[27645623,27645622,27645621],"ref_codon":"TAT","aa":230,"terminal":false},{"gene":"gag","copy_alignment":0,"strand":"-","positions":[27645620,27645619,27645618],"ref_codon":"CCA","aa":231,"terminal":false},{"gene":"gag","copy_alignment":0,"strand":"-","positions":[27645617,27645616,27645615],"ref_codon":"GGA","aa":232,"terminal":false},{"gene":"gag","copy_alignment":0,"strand":"-","positions":[27645614,27645613,27645612],"ref_codon":"ATG","aa":233,"terminal":false},{"gene":"gag","copy_alignment":0,"strand":"-","positions":[27645611,27645610,27645609],"ref_codon":"CCC","aa":234,"terminal":false},{"gene":"gag","copy_alignment":0,"strand":"-","positions":[27645608,27645607,27645606],"ref_codon":"CCA","aa":235,"terminal":false},{"gene":"gag","copy_alignment":0,"strand":"-","positions":[27645605,27645604,27645603],"ref_codon":"GCA","aa":236,"terminal":false},{"gene":"gag","copy_alignment":0,"strand":"-","positions":[27645602,27645601,27645600],"ref_codon":"CCA","aa":237,"terminal":false},{"gene":"gag","copy_alignment":0,"strand":"-","positions":[27645599,27645598,27645597],"ref_codon":"CAG","aa":238,"terminal":false},{"gene":"gag","copy_alignment":0,"strand":"-","positions":[27645596,27645595,27645594],"ref_codon":"GGC","aa":239,"terminal":false},{"gene":"gag","copy_alignment":0,"strand":"-","positions":[27645593,27645592,27645591],"ref_codon":"AGG","aa":240,"terminal":false},{"gene":"gag","copy_alignment":0,"strand":"-","positions":[27645590,27645589,27645588],"ref_codon":"GCG","aa":241,"terminal":false},{"gene":"gag","copy_alignment":0,"strand":"-","positions":[27645587,27645586,27645585],"ref_codon":"CCA","aa":242,"terminal":false},{"gene":"gag","copy_alignment":0,"strand":"-","positions":[27645584,27645583,27645582],"ref_codon":"TAC","aa":243,"terminal":false},{"gene":"gag","copy_alignment":0,"strand":"-","positions":[27645581,27645580,27645579],"ref_codon":"CCT","aa":244,"terminal":false},{"gene":"gag","copy_alignment":0,"strand":"-","positions":[27645578,27645577,27645576],"ref_codon":"CAG","aa":245,"terminal":false},{"gene":"gag","copy_alignment":0,"strand":"-","positions":[27645575,27645574,27645573],"ref_codon":"CCG","aa":246,"terminal":false},{"gene":"gag","copy_alignment":0,"strand":"-","positions":[27645572,27645571,27645570],"ref_codon":"CCC","aa":247,"terminal":false},{"gene":"gag","copy_alignment":0,"strand":"-","positions":[27645569,27645568,27645567],"ref_codon":"ACT","aa":248,"terminal":false},{"gene":"gag","copy_alignment":0,"strand":"-","positions":[27645566,27645565,27645564],"ref_codon":"AGG","aa":249,"terminal":false},{"gene":"gag","copy_alignment":0,"strand":"-","positions":[27645563,27645562,27645561],"ref_codon":"AGA","aa":250,"terminal":false},{"gene":"gag","copy_alignment":0,"strand":"-","positions":[27645560,27645559,27645558],"ref_codon":"CTT","aa":251,"terminal":false},{"gene":"gag","copy_alignment":0,"strand":"-","positions":[27645557,27645556,27645555],"ref_codon":"AAT","aa":252,"terminal":false},{"gene":"gag","copy_alignment":0,"strand":"-","positions":[27645554,27645553,27645552],"ref_codon":"CCT","aa":253,"terminal":false},{"gene":"gag","copy_alignment":0,"strand":"-","positions":[27645551,27645550,27645549],"ref_codon":"ACG","aa":254,"terminal":false},{"gene":"gag","copy_alignment":0,"strand":"-","positions":[27645548,27645547,27645546],"ref_codon":"GCA","aa":255,"terminal":false},{"gene":"gag","copy_alignment":0,"strand":"-","positions":[27645545,27645544,27645543],"ref_codon":"CCA","aa":256,"terminal":false},{"gene":"gag","copy_alignment":0,"strand":"-","positions":[27645542,27645541,27645540],"ref_codon":"CCT","aa":257,"terminal":false},{"gene":"gag","copy_alignment":0,"strand":"-","positions":[27645539,27645538,27645537],"ref_codon":"AGT","aa":258,"terminal":false},{"gene":"gag","copy_alignment":0,"strand":"-","positions":[27645536,27645535,27645534],"ref_codon":"AGA","aa":259,"terminal":false},{"gene":"gag","copy_alignment":0,"strand":"-","positions":[27645533,27645532,27645531],"ref_codon":"CGG","aa":260,"terminal":false},{"gene":"gag","copy_alignment":0,"strand":"-","positions":[27645530,27645529,27645528],"ref_codon":"GGT","aa":261,"terminal":false},{"gene":"gag","copy_alignment":0,"strand":"-","positions":[27645527,27645526,27645525],"ref_codon":"AGT","aa":262,"terminal":false},{"gene":"gag","copy_alignment":0,"strand":"-","positions":[27645524,27645523,27645522],"ref_codon":"GAA","aa":263,"terminal":false},{"gene":"gag","copy_alignment":0,"strand":"-","positions":[27645521,27645520,27645519],"ref_codon":"TTA","aa":264,"terminal":false},{"gene":"gag","copy_alignment":0,"strand":"-","positions":[27645518,27645517,27645516],"ref_codon":"CAT","aa":265,"terminal":false},{"gene":"gag","copy_alignment":0,"strand":"-","positions":[27645515,27645514,27645513],"ref_codon":"GAA","aa":266,"terminal":false},{"gene":"gag","copy_alignment":0,"strand":"-","positions":[27645512,27645511,27645510],"ref_codon":"ATT","aa":267,"terminal":false},{"gene":"gag","copy_alignment":0,"strand":"-","positions":[27645509,27645508,27645507],"ref_codon":"ATT","aa":268,"terminal":false},{"gene":"gag","copy_alignment":0,"strand":"-","positions":[27645506,27645505,27645504],"ref_codon":"GAT","aa":269,"terminal":false},{"gene":"gag","copy_alignment":0,"strand":"-","positions":[27645503,27645502,27645501],"ref_codon":"AAA","aa":270,"terminal":false},{"gene":"gag","copy_alignment":0,"strand":"-","positions":[27645500,27645499,27645498],"ref_codon":"TCA","aa":271,"terminal":false},{"gene":"gag","copy_alignment":0,"strand":"-","positions":[27645497,27645496,27645495],"ref_codon":"AGA","aa":272,"terminal":false},{"gene":"gag","copy_alignment":0,"strand":"-","positions":[27645494,27645493,27645492],"ref_codon":"AAG","aa":273,"terminal":false},{"gene":"gag","copy_alignment":0,"strand":"-","positions":[27645491,27645490,27645489],"ref_codon":"GAA","aa":274,"terminal":false},{"gene":"gag","copy_alignment":0,"strand":"-","positions":[27645488,27645487,27645486],"ref_codon":"GGA","aa":275,"terminal":false},{"gene":"gag","copy_alignment":0,"strand":"-","positions":[27645485,27645484,27645483],"ref_codon":"GAT","aa":276,"terminal":false},{"gene":"gag","copy_alignment":0,"strand":"-","positions":[27645482,27645481,27645480],"ref_codon":"ACT","aa":277,"terminal":false},{"gene":"gag","copy_alignment":0,"strand":"-","positions":[27645479,27645478,27645477],"ref_codon":"GAG","aa":278,"terminal":false},{"gene":"gag","copy_alignment":0,"strand":"-","positions":[27645476,27645475,27645474],"ref_codon":"GCA","aa":279,"terminal":false},{"gene":"gag","copy_alignment":0,"strand":"-","positions":[27645473,27645472,27645471],"ref_codon":"TGG","aa":280,"terminal":false},{"gene":"gag","copy_alignment":0,"strand":"-","positions":[27645470,27645469,27645468],"ref_codon":"CAA","aa":281,"terminal":false},{"gene":"gag","copy_alignment":0,"strand":"-","positions":[27645467,27645466,27645465],"ref_codon":"TTC","aa":282,"terminal":false},{"gene":"gag","copy_alignment":0,"strand":"-","positions":[27645464,27645463,27645462],"ref_codon":"CCA","aa":283,"terminal":false},{"gene":"gag","copy_alignment":0,"strand":"-","positions":[27645461,27645460,27645459],"ref_codon":"GTA","aa":284,"terminal":false},{"gene":"gag","copy_alignment":0,"strand":"-","positions":[27645458,27645457,27645456],"ref_codon":"ACG","aa":285,"terminal":false},{"gene":"gag","copy_alignment":0,"strand":"-","positions":[27645455,27645454,27645453],"ref_codon":"TTA","aa":286,"terminal":false},{"gene":"gag","copy_alignment":0,"strand":"-","positions":[27645452,27645451,27645450],"ref_codon":"GAA","aa":287,"terminal":false},{"gene":"gag","copy_alignment":0,"strand":"-","positions":[27645449,27645448,27645447],"ref_codon":"CCG","aa":288,"terminal":false},{"gene":"gag","copy_alignment":0,"strand":"-","positions":[27645446,27645445,27645444],"ref_codon":"ATG","aa":289,"terminal":false},{"gene":"gag","copy_alignment":0,"strand":"-","positions":[27645443,27645442,27645441],"ref_codon":"CCA","aa":290,"terminal":false},{"gene":"gag","copy_alignment":0,"strand":"-","positions":[27645440,27645439,27645438],"ref_codon":"CCT","aa":291,"terminal":false},{"gene":"gag","copy_alignment":0,"strand":"-","positions":[27645437,27645436,27645435],"ref_codon":"GGA","aa":292,"terminal":false},{"gene":"gag","copy_alignment":0,"strand":"-","positions":[27645434,27645433,27645432],"ref_codon":"GAA","aa":293,"terminal":false},{"gene":"gag","copy_alignment":0,"strand":"-","positions":[27645431,27645430,27645429],"ref_codon":"GGA","aa":294,"terminal":false},{"gene":"gag","copy_alignment":0,"strand":"-","positions":[27645428,27645427,27645426],"ref_codon":"GCC","aa":295,"terminal":false},{"gene":"gag","copy_alignment":0,"strand":"-","positions":[27645425,27645424,27645423],"ref_codon":"CAA","aa":296,"terminal":false},{"gene":"gag","copy_alignment":0,"strand":"-","positions":[27645422,27645421,27645420],"ref_codon":"GAG","aa":297,"terminal":false},{"gene":"gag","copy_alignment":0,"strand":"-","positions":[27645419,27645418,27645417],"ref_codon":"GGA","aa":298,"terminal":false},{"gene":"gag","copy_alignment":0,"strand":"-","positions":[27645416,27645415,27645414],"ref_codon":"GAG","aa":299,"terminal":false},{"gene":"gag","copy_alignment":0,"strand":"-","positions":[27645413,27645412,27645411],"ref_codon":"CCT","aa":300,"terminal":false},{"gene":"gag","copy_alignment":0,"strand":"-","positions":[27645410,27645409,27645408],"ref_codon":"CCC","aa":301,"terminal":false},{"gene":"gag","copy_alignment":0,"strand":"-","positions":[27645407,27645406,27645405],"ref_codon":"ACA","aa":302,"terminal":false},{"gene":"gag","copy_alignment":0,"strand":"-","positions":[27645404,27645403,27645402],"ref_codon":"GTT","aa":303,"terminal":false},{"gene":"gag","copy_alignment":0,"strand":"-","positions":[27645401,27645400,27645399],"ref_codon":"GAG","aa":304,"terminal":false},{"gene":"gag","copy_alignment":0,"strand":"-","positions":[27645398,27645397,27645396],"ref_codon":"GCC","aa":305,"terminal":false},{"gene":"gag","copy_alignment":0,"strand":"-","positions":[27645395,27645394,27645393],"ref_codon":"AGA","aa":306,"terminal":false},{"gene":"gag","copy_alignment":0,"strand":"-","positions":[27645392,27645391,27645390],"ref_codon":"TAC","aa":307,"terminal":false},{"gene":"gag","copy_alignment":0,"strand":"-","positions":[27645389,27645388,27645387],"ref_codon":"AAG","aa":308,"terminal":false},{"gene":"gag","copy_alignment":0,"strand":"-","positions":[27645386,27645385,27645384],"ref_codon":"TCT","aa":309,"terminal":false},{"gene":"gag","copy_alignment":0,"strand":"-","positions":[27645383,27645382,27645381],"ref_codon":"TTT","aa":310,"terminal":false},{"gene":"gag","copy_alignment":0,"strand":"-","positions":[27645380,27645379,27645378],"ref_codon":"TCG","aa":311,"terminal":false},{"gene":"gag","copy_alignment":0,"strand":"-","positions":[27645377,27645376,27645375],"ref_codon":"ATA","aa":312,"terminal":false},{"gene":"gag","copy_alignment":0,"strand":"-","positions":[27645374,27645373,27645372],"ref_codon":"AAA","aa":313,"terminal":false},{"gene":"gag","copy_alignment":0,"strand":"-","positions":[27645371,27645370,27645369],"ref_codon":"ATG","aa":314,"terminal":false},{"gene":"gag","copy_alignment":0,"strand":"-","positions":[27645368,27645367,27645366],"ref_codon":"CTA","aa":315,"terminal":false},{"gene":"gag","copy_alignment":0,"strand":"-","positions":[27645365,27645364,27645363],"ref_codon":"AAA","aa":316,"terminal":false},{"gene":"gag","copy_alignment":0,"strand":"-","positions":[27645362,27645361,27645360],"ref_codon":"GAT","aa":317,"terminal":false},{"gene":"gag","copy_alignment":0,"strand":"-","positions":[27645359,27645358,27645357],"ref_codon":"ATG","aa":318,"terminal":false},{"gene":"gag","copy_alignment":0,"strand":"-","positions":[27645356,27645355,27645354],"ref_codon":"AAA","aa":319,"terminal":false},{"gene":"gag","copy_alignment":0,"strand":"-","positions":[27645353,27645352,27645351],"ref_codon":"GAG","aa":320,"terminal":false},{"gene":"gag","copy_alignment":0,"strand":"-","positions":[27645350,27645349,27645348],"ref_codon":"GGA","aa":321,"terminal":false},{"gene":"gag","copy_alignment":0,"strand":"-","positions":[27645347,27645346,27645345],"ref_codon":"GTA","aa":322,"terminal":false},{"gene":"gag","copy_alignment":0,"strand":"-","positions":[27645344,27645343,27645342],"ref_codon":"AAA","aa":323,"terminal":false},{"gene":"gag","copy_alignment":0,"strand":"-","positions":[27645341,27645340,27645339],"ref_codon":"CAG","aa":324,"terminal":false},{"gene":"gag","copy_alignment":0,"strand":"-","positions":[27645338,27645337,27645336],"ref_codon":"TAT","aa":325,"terminal":false},{"gene":"gag","copy_alignment":0,"strand":"-","positions":[27645335,27645334,27645333],"ref_codon":"GGA","aa":326,"terminal":false},{"gene":"gag","copy_alignment":0,"strand":"-","positions":[27645332,27645331,27645330],"ref_codon":"CCC","aa":327,"terminal":false},{"gene":"gag","copy_alignment":0,"strand":"-","positions":[27645329,27645328,27645327],"ref_codon":"AAC","aa":328,"terminal":false},{"gene":"gag","copy_alignment":0,"strand":"-","positions":[27645326,27645325,27645324],"ref_codon":"TCC","aa":329,"terminal":false},{"gene":"gag","copy_alignment":0,"strand":"-","positions":[27645323,27645322,27645321],"ref_codon":"CCT","aa":330,"terminal":false},{"gene":"gag","copy_alignment":0,"strand":"-","positions":[27645320,27645319,27645318],"ref_codon":"TAT","aa":331,"terminal":false},{"gene":"gag","copy_alignment":0,"strand":"-","positions":[27645317,27645316,27645315],"ref_codon":"ATG","aa":332,"terminal":false},{"gene":"gag","copy_alignment":0,"strand":"-","positions":[27645314,27645313,27645312],"ref_codon":"AGG","aa":333,"terminal":false},{"gene":"gag","copy_alignment":0,"strand":"-","positions":[27645311,27645310,27645309],"ref_codon":"ACA","aa":334,"terminal":false},{"gene":"gag","copy_alignment":0,"strand":"-","positions":[27645308,27645307,27645306],"ref_codon":"TTA","aa":335,"terminal":false},{"gene":"gag","copy_alignment":0,"strand":"-","positions":[27645305,27645304,27645303],"ref_codon":"TTA","aa":336,"terminal":false},{"gene":"gag","copy_alignment":0,"strand":"-","positions":[27645302,27645301,27645300],"ref_codon":"GAT","aa":337,"terminal":false},{"gene":"gag","copy_alignment":0,"strand":"-","positions":[27645299,27645298,27645297],"ref_codon":"TCC","aa":338,"terminal":false},{"gene":"gag","copy_alignment":0,"strand":"-","positions":[27645296,27645295,27645294],"ref_codon":"ATT","aa":339,"terminal":false},{"gene":"gag","copy_alignment":0,"strand":"-","positions":[27645293,27645292,27645291],"ref_codon":"GCT","aa":340,"terminal":false},{"gene":"gag","copy_alignment":0,"strand":"-","positions":[27645290,27645289,27645288],"ref_codon":"CAT","aa":341,"terminal":false},{"gene":"gag","copy_alignment":0,"strand":"-","positions":[27645287,27645286,27645285],"ref_codon":"GGA","aa":342,"terminal":false},{"gene":"gag","copy_alignment":0,"strand":"-","positions":[27645284,27645283,27645282],"ref_codon":"CAT","aa":343,"terminal":false},{"gene":"gag","copy_alignment":0,"strand":"-","positions":[27645281,27645280,27645279],"ref_codon":"AGA","aa":344,"terminal":false},{"gene":"gag","copy_alignment":0,"strand":"-","positions":[27645278,27645277,27645276],"ref_codon":"CTC","aa":345,"terminal":false},{"gene":"gag","copy_alignment":0,"strand":"-","positions":[27645275,27645274,27645273],"ref_codon":"ATT","aa":346,"terminal":false},{"gene":"gag","copy_alignment":0,"strand":"-","positions":[27645272,27645271,27645270],"ref_codon":"CCT","aa":347,"terminal":false},{"gene":"gag","copy_alignment":0,"strand":"-","positions":[27645269,27645268,27645267],"ref_codon":"TAT","aa":348,"terminal":false},{"gene":"gag","copy_alignment":0,"strand":"-","positions":[27645266,27645265,27645264],"ref_codon":"GAT","aa":349,"terminal":false},{"gene":"gag","copy_alignment":0,"strand":"-","positions":[27645263,27645262,27645261],"ref_codon":"TGG","aa":350,"terminal":false},{"gene":"gag","copy_alignment":0,"strand":"-","positions":[27645260,27645259,27645258],"ref_codon":"GAG","aa":351,"terminal":false},{"gene":"gag","copy_alignment":0,"strand":"-","positions":[27645257,27645256,27645255],"ref_codon":"ATT","aa":352,"terminal":false},{"gene":"gag","copy_alignment":0,"strand":"-","positions":[27645254,27645253,27645252],"ref_codon":"CTG","aa":353,"terminal":false},{"gene":"gag","copy_alignment":0,"strand":"-","positions":[27645251,27645250,27645249],"ref_codon":"GCA","aa":354,"terminal":false},{"gene":"gag","copy_alignment":0,"strand":"-","positions":[27645248,27645247,27645246],"ref_codon":"AAA","aa":355,"terminal":false},{"gene":"gag","copy_alignment":0,"strand":"-","positions":[27645245,27645244,27645243],"ref_codon":"TCG","aa":356,"terminal":false},{"gene":"gag","copy_alignment":0,"strand":"-","positions":[27645242,27645241,27645240],"ref_codon":"TCT","aa":357,"terminal":false},{"gene":"gag","copy_alignment":0,"strand":"-","positions":[27645239,27645238,27645237],"ref_codon":"CTC","aa":358,"terminal":false},{"gene":"gag","copy_alignment":0,"strand":"-","positions":[27645236,27645235,27645234],"ref_codon":"TCA","aa":359,"terminal":false},{"gene":"gag","copy_alignment":0,"strand":"-","positions":[27645233,27645232,27645231],"ref_codon":"CCC","aa":360,"terminal":false},{"gene":"gag","copy_alignment":0,"strand":"-","positions":[27645230,27645229,27645228],"ref_codon":"TCT","aa":361,"terminal":false},{"gene":"gag","copy_alignment":0,"strand":"-","positions":[27645227,27645226,27645225],"ref_codon":"CAA","aa":362,"terminal":false},{"gene":"gag","copy_alignment":0,"strand":"-","positions":[27645224,27645223,27645222],"ref_codon":"TTT","aa":363,"terminal":false},{"gene":"gag","copy_alignment":0,"strand":"-","positions":[27645221,27645220,27645219],"ref_codon":"TTA","aa":364,"terminal":false},{"gene":"gag","copy_alignment":0,"strand":"-","positions":[27645218,27645217,27645216],"ref_codon":"CAA","aa":365,"terminal":false},{"gene":"gag","copy_alignment":0,"strand":"-","positions":[27645215,27645214,27645213],"ref_codon":"TTT","aa":366,"terminal":false},{"gene":"gag","copy_alignment":0,"strand":"-","positions":[27645212,27645211,27645210],"ref_codon":"AAG","aa":367,"terminal":false},{"gene":"gag","copy_alignment":0,"strand":"-","positions":[27645209,27645208,27645207],"ref_codon":"ACT","aa":368,"terminal":false},{"gene":"gag","copy_alignment":0,"strand":"-","positions":[27645206,27645205,27645204],"ref_codon":"TGG","aa":369,"terminal":false},{"gene":"gag","copy_alignment":0,"strand":"-","positions":[27645203,27645202,27645201],"ref_codon":"TGG","aa":370,"terminal":false},{"gene":"gag","copy_alignment":0,"strand":"-","positions":[27645200,27645199,27645198],"ref_codon":"ATT","aa":371,"terminal":false},{"gene":"gag","copy_alignment":0,"strand":"-","positions":[27645197,27645196,27645195],"ref_codon":"GAT","aa":372,"terminal":false},{"gene":"gag","copy_alignment":0,"strand":"-","positions":[27645194,27645193,27645192],"ref_codon":"GGG","aa":373,"terminal":false},{"gene":"gag","copy_alignment":0,"strand":"-","positions":[27645191,27645190,27645189],"ref_codon":"GTA","aa":374,"terminal":false},{"gene":"gag","copy_alignment":0,"strand":"-","positions":[27645188,27645187,27645186],"ref_codon":"CAA","aa":375,"terminal":false},{"gene":"gag","copy_alignment":0,"strand":"-","positions":[27645185,27645184,27645183],"ref_codon":"GAA","aa":376,"terminal":false},{"gene":"gag","copy_alignment":0,"strand":"-","positions":[27645182,27645181,27645180],"ref_codon":"CAG","aa":377,"terminal":false},{"gene":"gag","copy_alignment":0,"strand":"-","positions":[27645179,27645178,27645177],"ref_codon":"GTC","aa":378,"terminal":false},{"gene":"gag","copy_alignment":0,"strand":"-","positions":[27645176,27645175,27645174],"ref_codon":"CGA","aa":379,"terminal":false},{"gene":"gag","copy_alignment":0,"strand":"-","positions":[27645173,27645172,27645171],"ref_codon":"AGA","aa":380,"terminal":false},{"gene":"gag","copy_alignment":0,"strand":"-","positions":[27645170,27645169,27645168],"ref_codon":"AAT","aa":381,"terminal":false},{"gene":"gag","copy_alignment":0,"strand":"-","positions":[27645167,27645166,27645165],"ref_codon":"AGG","aa":382,"terminal":false},{"gene":"gag","copy_alignment":0,"strand":"-","positions":[27645164,27645163,27645162],"ref_codon":"GCT","aa":383,"terminal":false},{"gene":"gag","copy_alignment":0,"strand":"-","positions":[27645161,27645160,27645159],"ref_codon":"GCC","aa":384,"terminal":false},{"gene":"gag","copy_alignment":0,"strand":"-","positions":[27645158,27645157,27645156],"ref_codon":"AAT","aa":385,"terminal":false},{"gene":"gag","copy_alignment":0,"strand":"-","positions":[27645155,27645154,27645153],"ref_codon":"CCT","aa":386,"terminal":false},{"gene":"gag","copy_alignment":0,"strand":"-","positions":[27645152,27645151,27645150],"ref_codon":"CCA","aa":387,"terminal":false},{"gene":"gag","copy_alignment":0,"strand":"-","positions":[27645149,27645148,27645147],"ref_codon":"GTT","aa":388,"terminal":false},{"gene":"gag","copy_alignment":0,"strand":"-","positions":[27645146,27645145,27645144],"ref_codon":"AAC","aa":389,"terminal":false},{"gene":"gag","copy_alignment":0,"strand":"-","positions":[27645143,27645142,27645141],"ref_codon":"ATA","aa":390,"terminal":false},{"gene":"gag","copy_alignment":0,"strand":"-","positions":[27645140,27645139,27645138],"ref_codon":"GAT","aa":391,"terminal":false},{"gene":"gag","copy_alignment":0,"strand":"-","positions":[27645137,27645136,27645135],"ref_codon":"GCA","aa":392,"terminal":false},{"gene":"gag","copy_alignment":0,"strand":"-","positions":[27645134,27645133,27645132],"ref_codon":"GAT","aa":393,"terminal":false},{"gene":"gag","copy_alignment":0,"strand":"-","positions":[27645131,27645130,27645129],"ref_codon":"CAA","aa":394,"terminal":false},{"gene":"gag","copy_alignment":0,"strand":"-","positions":[27645128,27645127,27645126],"ref_codon":"CTA","aa":395,"terminal":false},{"gene":"gag","copy_alignment":0,"strand":"-","positions":[27645125,27645124,27645123],"ref_codon":"TTA","aa":396,"terminal":false},{"gene":"gag","copy_alignment":0,"strand":"-","positions":[27645122,27645121,27645120],"ref_codon":"GGA","aa":397,"terminal":false},{"gene":"gag","copy_alignment":0,"strand":"-","positions":[27645119,27645118,27645117],"ref_codon":"ATA","aa":398,"terminal":false},{"gene":"gag","copy_alignment":0,"strand":"-","positions":[27645116,27645115,27645114],"ref_codon":"GGT","aa":399,"terminal":false},{"gene":"gag","copy_alignment":0,"strand":"-","positions":[27645113,27645112,27645111],"ref_codon":"CAA","aa":400,"terminal":false},{"gene":"gag","copy_alignment":0,"strand":"-","positions":[27645110,27645109,27645108],"ref_codon":"AAT","aa":401,"terminal":false},{"gene":"gag","copy_alignment":0,"strand":"-","positions":[27645107,27645106,27645105],"ref_codon":"TGG","aa":402,"terminal":false},{"gene":"gag","copy_alignment":0,"strand":"-","positions":[27645104,27645103,27645102],"ref_codon":"AGT","aa":403,"terminal":false},{"gene":"gag","copy_alignment":0,"strand":"-","positions":[27645101,27645100,27645099],"ref_codon":"ACT","aa":404,"terminal":false},{"gene":"gag","copy_alignment":0,"strand":"-","positions":[27645098,27645097,27645096],"ref_codon":"ATT","aa":405,"terminal":false},{"gene":"gag","copy_alignment":0,"strand":"-","positions":[27645095,27645094,27645093],"ref_codon":"AGT","aa":406,"terminal":false},{"gene":"gag","copy_alignment":0,"strand":"-","positions":[27645092,27645091,27645090],"ref_codon":"CAA","aa":407,"terminal":false},{"gene":"gag","copy_alignment":0,"strand":"-","positions":[27645089,27645088,27645087],"ref_codon":"CAA","aa":408,"terminal":false},{"gene":"gag","copy_alignment":0,"strand":"-","positions":[27645086,27645085,27645084],"ref_codon":"GCA","aa":409,"terminal":false},{"gene":"gag","copy_alignment":0,"strand":"-","positions":[27645083,27645082,27645081],"ref_codon":"TTA","aa":410,"terminal":false},{"gene":"gag","copy_alignment":0,"strand":"-","positions":[27645080,27645079,27645078],"ref_codon":"ATG","aa":411,"terminal":false},{"gene":"gag","copy_alignment":0,"strand":"-","positions":[27645077,27645076,27645075],"ref_codon":"CAA","aa":412,"terminal":false},{"gene":"gag","copy_alignment":0,"strand":"-","positions":[27645074,27645073,27645072],"ref_codon":"AAT","aa":413,"terminal":false},{"gene":"gag","copy_alignment":0,"strand":"-","positions":[27645071,27645070,27645069],"ref_codon":"GAG","aa":414,"terminal":false},{"gene":"gag","copy_alignment":0,"strand":"-","positions":[27645068,27645067,27645066],"ref_codon":"GCC","aa":415,"terminal":false},{"gene":"gag","copy_alignment":0,"strand":"-","positions":[27645065,27645064,27645063],"ref_codon":"ATT","aa":416,"terminal":false},{"gene":"gag","copy_alignment":0,"strand":"-","positions":[27645062,27645061,27645060],"ref_codon":"GAG","aa":417,"terminal":false},{"gene":"gag","copy_alignment":0,"strand":"-","positions":[27645059,27645058,27645057],"ref_codon":"CAA","aa":418,"terminal":false},{"gene":"gag","copy_alignment":0,"strand":"-","positions":[27645056,27645055,27645054],"ref_codon":"GTT","aa":419,"terminal":false},{"gene":"gag","copy_alignment":0,"strand":"-","positions":[27645053,27645052,27645051],"ref_codon":"AGA","aa":420,"terminal":false},{"gene":"gag","copy_alignment":0,"strand":"-","positions":[27645050,27645049,27645048],"ref_codon":"GCT","aa":421,"terminal":false},{"gene":"gag","copy_alignment":0,"strand":"-","positions":[27645047,27645046,27645045],"ref_codon":"ATC","aa":422,"terminal":false},{"gene":"gag","copy_alignment":0,"strand":"-","positions":[27645044,27645043,27645042],"ref_codon":"TGC","aa":423,"terminal":false},{"gene":"gag","copy_alignment":0,"strand":"-","positions":[27645041,27645040,27645039],"ref_codon":"CTT","aa":424,"terminal":false},{"gene":"gag","copy_alignment":0,"strand":"-","positions":[27645038,27645037,27645036],"ref_codon":"AGA","aa":425,"terminal":false},{"gene":"gag","copy_alignment":0,"strand":"-","positions":[27645035,27645034,27645033],"ref_codon":"GCC","aa":426,"terminal":false},{"gene":"gag","copy_alignment":0,"strand":"-","positions":[27645032,27645031,27645030],"ref_codon":"TGG","aa":427,"terminal":false},{"gene":"gag","copy_alignment":0,"strand":"-","positions":[27645029,27645028,27645027],"ref_codon":"GAA","aa":428,"terminal":false},{"gene":"gag","copy_alignment":0,"strand":"-","positions":[27645026,27645025,27645024],"ref_codon":"AAA","aa":429,"terminal":false},{"gene":"gag","copy_alignment":0,"strand":"-","positions":[27645023,27645022,27645021],"ref_codon":"ATC","aa":430,"terminal":false},{"gene":"gag","copy_alignment":0,"strand":"-","positions":[27645020,27645019,27645018],"ref_codon":"CAA","aa":431,"terminal":false},{"gene":"gag","copy_alignment":0,"strand":"-","positions":[27645017,27645016,27645015],"ref_codon":"GAC","aa":432,"terminal":false},{"gene":"gag","copy_alignment":0,"strand":"-","positions":[27645014,27645013,27645012],"ref_codon":"CCA","aa":433,"terminal":false},{"gene":"gag","copy_alignment":0,"strand":"-","positions":[27645011,27645010,27645009],"ref_codon":"GGA","aa":434,"terminal":false},{"gene":"gag","copy_alignment":0,"strand":"-","positions":[27645008,27645007,27645006],"ref_codon":"AGT","aa":435,"terminal":false},{"gene":"gag","copy_alignment":0,"strand":"-","positions":[27645005,27645004,27645003],"ref_codon":"ACC","aa":436,"terminal":false},{"gene":"gag","copy_alignment":0,"strand":"-","positions":[27645002,27645001,27645000],"ref_codon":"TGC","aa":437,"terminal":false},{"gene":"gag","copy_alignment":0,"strand":"-","positions":[27644999,27644998,27644997],"ref_codon":"CCC","aa":438,"terminal":false},{"gene":"gag","copy_alignment":0,"strand":"-","positions":[27644996,27644995,27644994],"ref_codon":"TCA","aa":439,"terminal":false},{"gene":"gag","copy_alignment":0,"strand":"-","positions":[27644993,27644992,27644991],"ref_codon":"TTT","aa":440,"terminal":false},{"gene":"gag","copy_alignment":0,"strand":"-","positions":[27644990,27644989,27644988],"ref_codon":"AAT","aa":441,"terminal":false},{"gene":"gag","copy_alignment":0,"strand":"-","positions":[27644987,27644986,27644985],"ref_codon":"ACA","aa":442,"terminal":false},{"gene":"gag","copy_alignment":0,"strand":"-","positions":[27644984,27644983,27644982],"ref_codon":"GTA","aa":443,"terminal":false},{"gene":"gag","copy_alignment":0,"strand":"-","positions":[27644981,27644980,27644979],"ref_codon":"AGA","aa":444,"terminal":false},{"gene":"gag","copy_alignment":0,"strand":"-","positions":[27644978,27644977,27644976],"ref_codon":"CAA","aa":445,"terminal":false},{"gene":"gag","copy_alignment":0,"strand":"-","positions":[27644975,27644974,27644973],"ref_codon":"GGT","aa":446,"terminal":false},{"gene":"gag","copy_alignment":0,"strand":"-","positions":[27644972,27644971,27644970],"ref_codon":"TCA","aa":447,"terminal":false},{"gene":"gag","copy_alignment":0,"strand":"-","positions":[27644969,27644968,27644967],"ref_codon":"AAA","aa":448,"terminal":false},{"gene":"gag","copy_alignment":0,"strand":"-","positions":[27644966,27644965,27644964],"ref_codon":"GAG","aa":449,"terminal":false},{"gene":"gag","copy_alignment":0,"strand":"-","positions":[27644963,27644962,27644961],"ref_codon":"CCC","aa":450,"terminal":false},{"gene":"gag","copy_alignment":0,"strand":"-","positions":[27644960,27644959,27644958],"ref_codon":"TAT","aa":451,"terminal":false},{"gene":"gag","copy_alignment":0,"strand":"-","positions":[27644957,27644956,27644955],"ref_codon":"CCT","aa":452,"terminal":false},{"gene":"gag","copy_alignment":0,"strand":"-","positions":[27644954,27644953,27644952],"ref_codon":"GAT","aa":453,"terminal":false},{"gene":"gag","copy_alignment":0,"strand":"-","positions":[27644951,27644950,27644949],"ref_codon":"TTT","aa":454,"terminal":false},{"gene":"gag","copy_alignment":0,"strand":"-","positions":[27644948,27644947,27644946],"ref_codon":"GTG","aa":455,"terminal":false},{"gene":"gag","copy_alignment":0,"strand":"-","positions":[27644945,27644944,27644943],"ref_codon":"GCA","aa":456,"terminal":false},{"gene":"gag","copy_alignment":0,"strand":"-","positions":[27644942,27644941,27644940],"ref_codon":"AGG","aa":457,"terminal":false},{"gene":"gag","copy_alignment":0,"strand":"-","positions":[27644939,27644938,27644937],"ref_codon":"CTC","aa":458,"terminal":false},{"gene":"gag","copy_alignment":0,"strand":"-","positions":[27644936,27644935,27644934],"ref_codon":"CAA","aa":459,"terminal":false},{"gene":"gag","copy_alignment":0,"strand":"-","positions":[27644933,27644932,27644931],"ref_codon":"GAT","aa":460,"terminal":false},{"gene":"gag","copy_alignment":0,"strand":"-","positions":[27644930,27644929,27644928],"ref_codon":"GTT","aa":461,"terminal":false},{"gene":"gag","copy_alignment":0,"strand":"-","positions":[27644927,27644926,27644925],"ref_codon":"GCT","aa":462,"terminal":false},{"gene":"gag","copy_alignment":0,"strand":"-","positions":[27644924,27644923,27644922],"ref_codon":"CAA","aa":463,"terminal":false},{"gene":"gag","copy_alignment":0,"strand":"-","positions":[27644921,27644920,27644919],"ref_codon":"AAG","aa":464,"terminal":false},{"gene":"gag","copy_alignment":0,"strand":"-","positions":[27644918,27644917,27644916],"ref_codon":"TCA","aa":465,"terminal":false},{"gene":"gag","copy_alignment":0,"strand":"-","positions":[27644915,27644914,27644913],"ref_codon":"ATT","aa":466,"terminal":false},{"gene":"gag","copy_alignment":0,"strand":"-","positions":[27644912,27644911,27644910],"ref_codon":"GCC","aa":467,"terminal":false},{"gene":"gag","copy_alignment":0,"strand":"-","positions":[27644909,27644908,27644907],"ref_codon":"ATT","aa":468,"terminal":false},{"gene":"gag","copy_alignment":0,"strand":"-","positions":[27644906,27644905,27644904],"ref_codon":"GAA","aa":469,"terminal":false},{"gene":"gag","copy_alignment":0,"strand":"-","positions":[27644903,27644902,27644901],"ref_codon":"AAA","aa":470,"terminal":false},{"gene":"gag","copy_alignment":0,"strand":"-","positions":[27644900,27644899,27644898],"ref_codon":"GCC","aa":471,"terminal":false},{"gene":"gag","copy_alignment":0,"strand":"-","positions":[27644897,27644896,27644895],"ref_codon":"CGT","aa":472,"terminal":false},{"gene":"gag","copy_alignment":0,"strand":"-","positions":[27644894,27644893,27644892],"ref_codon":"AAG","aa":473,"terminal":false},{"gene":"gag","copy_alignment":0,"strand":"-","positions":[27644891,27644890,27644889],"ref_codon":"GTC","aa":474,"terminal":false},{"gene":"gag","copy_alignment":0,"strand":"-","positions":[27644888,27644887,27644886],"ref_codon":"ATA","aa":475,"terminal":false},{"gene":"gag","copy_alignment":0,"strand":"-","positions":[27644885,27644884,27644883],"ref_codon":"GTG","aa":476,"terminal":false},{"gene":"gag","copy_alignment":0,"strand":"-","positions":[27644882,27644881,27644880],"ref_codon":"GAG","aa":477,"terminal":false},{"gene":"gag","copy_alignment":0,"strand":"-","positions":[27644879,27644878,27644877],"ref_codon":"TTG","aa":478,"terminal":false},{"gene":"gag","copy_alignment":0,"strand":"-","positions":[27644876,27644875,27644874],"ref_codon":"ATG","aa":479,"terminal":false},{"gene":"gag","copy_alignment":0,"strand":"-","positions":[27644873,27644872,27644871],"ref_codon":"GCA","aa":480,"terminal":false},{"gene":"gag","copy_alignment":0,"strand":"-","positions":[27644870,27644869,27644868],"ref_codon":"TAT","aa":481,"terminal":false},{"gene":"gag","copy_alignment":0,"strand":"-","positions":[27644867,27644866,27644865],"ref_codon":"GAA","aa":482,"terminal":false},{"gene":"gag","copy_alignment":0,"strand":"-","positions":[27644864,27644863,27644862],"ref_codon":"AAC","aa":483,"terminal":false},{"gene":"gag","copy_alignment":0,"strand":"-","positions":[27644861,27644860,27644859],"ref_codon":"CCC","aa":484,"terminal":false},{"gene":"gag","copy_alignment":0,"strand":"-","positions":[27644858,27644857,27644856],"ref_codon":"AAT","aa":485,"terminal":false},{"gene":"gag","copy_alignment":0,"strand":"-","positions":[27644855,27644854,27644853],"ref_codon":"CCT","aa":486,"terminal":false},{"gene":"gag","copy_alignment":0,"strand":"-","positions":[27644852,27644851,27644850],"ref_codon":"GAG","aa":487,"terminal":false},{"gene":"gag","copy_alignment":0,"strand":"-","positions":[27644849,27644848,27644847],"ref_codon":"TGT","aa":488,"terminal":false},{"gene":"gag","copy_alignment":0,"strand":"-","positions":[27644846,27644845,27644844],"ref_codon":"CAA","aa":489,"terminal":false},{"gene":"gag","copy_alignment":0,"strand":"-","positions":[27644843,27644842,27644841],"ref_codon":"TCA","aa":490,"terminal":false},{"gene":"gag","copy_alignment":0,"strand":"-","positions":[27644840,27644839,27644838],"ref_codon":"GCC","aa":491,"terminal":false},{"gene":"gag","copy_alignment":0,"strand":"-","positions":[27644837,27644836,27644835],"ref_codon":"ATT","aa":492,"terminal":false},{"gene":"gag","copy_alignment":0,"strand":"-","positions":[27644834,27644833,27644832],"ref_codon":"AAG","aa":493,"terminal":false},{"gene":"gag","copy_alignment":0,"strand":"-","positions":[27644831,27644830,27644829],"ref_codon":"CCA","aa":494,"terminal":false},{"gene":"gag","copy_alignment":0,"strand":"-","positions":[27644828,27644827,27644826],"ref_codon":"TTA","aa":495,"terminal":false},{"gene":"gag","copy_alignment":0,"strand":"-","positions":[27644825,27644824,27644823],"ref_codon":"AAA","aa":496,"terminal":false},{"gene":"gag","copy_alignment":0,"strand":"-","positions":[27644822,27644821,27644820],"ref_codon":"GGA","aa":497,"terminal":false},{"gene":"gag","copy_alignment":0,"strand":"-","positions":[27644819,27644818,27644817],"ref_codon":"AAG","aa":498,"terminal":false},{"gene":"gag","copy_alignment":0,"strand":"-","positions":[27644816,27644815,27644814],"ref_codon":"GTT","aa":499,"terminal":false},{"gene":"gag","copy_alignment":0,"strand":"-","positions":[27644813,27644812,27644811],"ref_codon":"CCT","aa":500,"terminal":false},{"gene":"gag","copy_alignment":0,"strand":"-","positions":[27644810,27644809,27644808],"ref_codon":"GCA","aa":501,"terminal":false},{"gene":"gag","copy_alignment":0,"strand":"-","positions":[27644807,27644806,27644805],"ref_codon":"GGA","aa":502,"terminal":false},{"gene":"gag","copy_alignment":0,"strand":"-","positions":[27644804,27644803,27644802],"ref_codon":"TCA","aa":503,"terminal":false},{"gene":"gag","copy_alignment":0,"strand":"-","positions":[27644801,27644800,27644799],"ref_codon":"GAT","aa":504,"terminal":false},{"gene":"gag","copy_alignment":0,"strand":"-","positions":[27644798,27644797,27644796],"ref_codon":"GTA","aa":505,"terminal":false},{"gene":"gag","copy_alignment":0,"strand":"-","positions":[27644795,27644794,27644793],"ref_codon":"ATC","aa":506,"terminal":false},{"gene":"gag","copy_alignment":0,"strand":"-","positions":[27644792,27644791,27644790],"ref_codon":"TCA","aa":507,"terminal":false},{"gene":"gag","copy_alignment":0,"strand":"-","positions":[27644789,27644788,27644787],"ref_codon":"GAA","aa":508,"terminal":false},{"gene":"gag","copy_alignment":0,"strand":"-","positions":[27644786,27644785,27644784],"ref_codon":"TAT","aa":509,"terminal":false},{"gene":"gag","copy_alignment":0,"strand":"-","positions":[27644783,27644782,27644781],"ref_codon":"GTA","aa":510,"terminal":false},{"gene":"gag","copy_alignment":0,"strand":"-","positions":[27644780,27644779,27644778],"ref_codon":"AAA","aa":511,"terminal":false},{"gene":"gag","copy_alignment":0,"strand":"-","positions":[27644777,27644776,27644775],"ref_codon":"GCC","aa":512,"terminal":false},{"gene":"gag","copy_alignment":0,"strand":"-","positions":[27644774,27644773,27644772],"ref_codon":"TGT","aa":513,"terminal":false},{"gene":"gag","copy_alignment":0,"strand":"-","positions":[27644771,27644770,27644769],"ref_codon":"GAT","aa":514,"terminal":false},{"gene":"gag","copy_alignment":0,"strand":"-","positions":[27644768,27644767,27644766],"ref_codon":"GGA","aa":515,"terminal":false},{"gene":"gag","copy_alignment":0,"strand":"-","positions":[27644765,27644764,27644763],"ref_codon":"ATG","aa":516,"terminal":false},{"gene":"gag","copy_alignment":0,"strand":"-","positions":[27644762,27644761,27644760],"ref_codon":"GGA","aa":517,"terminal":false},{"gene":"gag","copy_alignment":0,"strand":"-","positions":[27644759,27644758,27644757],"ref_codon":"GGA","aa":518,"terminal":false},{"gene":"gag","copy_alignment":0,"strand":"-","positions":[27644756,27644755,27644754],"ref_codon":"GCT","aa":519,"terminal":false},{"gene":"gag","copy_alignment":0,"strand":"-","positions":[27644753,27644752,27644751],"ref_codon":"ATG","aa":520,"terminal":false},{"gene":"gag","copy_alignment":0,"strand":"-","positions":[27644750,27644749,27644748],"ref_codon":"CAT","aa":521,"terminal":false},{"gene":"gag","copy_alignment":0,"strand":"-","positions":[27644747,27644746,27644745],"ref_codon":"AAA","aa":522,"terminal":false},{"gene":"gag","copy_alignment":0,"strand":"-","positions":[27644744,27644743,27644742],"ref_codon":"GCT","aa":523,"terminal":false},{"gene":"gag","copy_alignment":0,"strand":"-","positions":[27644741,27644740,27644739],"ref_codon":"ATG","aa":524,"terminal":false},{"gene":"gag","copy_alignment":0,"strand":"-","positions":[27644738,27644737,27644736],"ref_codon":"CTT","aa":525,"terminal":false},{"gene":"gag","copy_alignment":0,"strand":"-","positions":[27644735,27644734,27644733],"ref_codon":"ATG","aa":526,"terminal":false},{"gene":"gag","copy_alignment":0,"strand":"-","positions":[27644732,27644731,27644730],"ref_codon":"GCT","aa":527,"terminal":false},{"gene":"gag","copy_alignment":0,"strand":"-","positions":[27644729,27644728,27644727],"ref_codon":"CAA","aa":528,"terminal":false},{"gene":"gag","copy_alignment":0,"strand":"-","positions":[27644726,27644725,27644724],"ref_codon":"GCA","aa":529,"terminal":false},{"gene":"gag","copy_alignment":0,"strand":"-","positions":[27644723,27644722,27644721],"ref_codon":"ATA","aa":530,"terminal":false},{"gene":"gag","copy_alignment":0,"strand":"-","positions":[27644720,27644719,27644718],"ref_codon":"ACA","aa":531,"terminal":false},{"gene":"gag","copy_alignment":0,"strand":"-","positions":[27644717,27644716,27644715],"ref_codon":"GGA","aa":532,"terminal":false},{"gene":"gag","copy_alignment":0,"strand":"-","positions":[27644714,27644713,27644712],"ref_codon":"GTT","aa":533,"terminal":false},{"gene":"gag","copy_alignment":0,"strand":"-","positions":[27644711,27644710,27644709],"ref_codon":"GTT","aa":534,"terminal":false},{"gene":"gag","copy_alignment":0,"strand":"-","positions":[27644708,27644707,27644706],"ref_codon":"TTA","aa":535,"terminal":false},{"gene":"gag","copy_alignment":0,"strand":"-","positions":[27644705,27644704,27644703],"ref_codon":"GGA","aa":536,"terminal":false},{"gene":"gag","copy_alignment":0,"strand":"-","positions":[27644702,27644701,27644700],"ref_codon":"GGA","aa":537,"terminal":false},{"gene":"gag","copy_alignment":0,"strand":"-","positions":[27644699,27644698,27644697],"ref_codon":"CAA","aa":538,"terminal":false},{"gene":"gag","copy_alignment":0,"strand":"-","positions":[27644696,27644695,27644694],"ref_codon":"GTC","aa":539,"terminal":false},{"gene":"gag","copy_alignment":0,"strand":"-","positions":[27644693,27644692,27644691],"ref_codon":"AGA","aa":540,"terminal":false},{"gene":"gag","copy_alignment":0,"strand":"-","positions":[27644690,27644689,27644688],"ref_codon":"ACA","aa":541,"terminal":false},{"gene":"gag","copy_alignment":0,"strand":"-","positions":[27644687,27644686,27644685],"ref_codon":"TTT","aa":542,"terminal":false},{"gene":"gag","copy_alignment":0,"strand":"-","positions":[27644684,27644683,27644682],"ref_codon":"GGA","aa":543,"terminal":false},{"gene":"gag","copy_alignment":0,"strand":"-","positions":[27644681,27644680,27644679],"ref_codon":"GGA","aa":544,"terminal":false},{"gene":"gag","copy_alignment":0,"strand":"-","positions":[27644678,27644677,27644676],"ref_codon":"AAA","aa":545,"terminal":false},{"gene":"gag","copy_alignment":0,"strand":"-","positions":[27644675,27644674,27644673],"ref_codon":"TGT","aa":546,"terminal":false},{"gene":"gag","copy_alignment":0,"strand":"-","positions":[27644672,27644671,27644670],"ref_codon":"TAC","aa":547,"terminal":false},{"gene":"gag","copy_alignment":0,"strand":"-","positions":[27644669,27644668,27644667],"ref_codon":"AAT","aa":548,"terminal":false},{"gene":"gag","copy_alignment":0,"strand":"-","positions":[27644666,27644665,27644664],"ref_codon":"TGT","aa":549,"terminal":false},{"gene":"gag","copy_alignment":0,"strand":"-","positions":[27644663,27644662,27644661],"ref_codon":"GGT","aa":550,"terminal":false},{"gene":"gag","copy_alignment":0,"strand":"-","positions":[27644660,27644659,27644658],"ref_codon":"CAA","aa":551,"terminal":false},{"gene":"gag","copy_alignment":0,"strand":"-","positions":[27644657,27644656,27644655],"ref_codon":"ATT","aa":552,"terminal":false},{"gene":"gag","copy_alignment":0,"strand":"-","positions":[27644654,27644653,27644652],"ref_codon":"GGT","aa":553,"terminal":false},{"gene":"gag","copy_alignment":0,"strand":"-","positions":[27644651,27644650,27644649],"ref_codon":"CAC","aa":554,"terminal":false},{"gene":"gag","copy_alignment":0,"strand":"-","positions":[27644648,27644647,27644646],"ref_codon":"TTA","aa":555,"terminal":false},{"gene":"gag","copy_alignment":0,"strand":"-","positions":[27644645,27644644,27644643],"ref_codon":"AAA","aa":556,"terminal":false},{"gene":"gag","copy_alignment":0,"strand":"-","positions":[27644642,27644641,27644640],"ref_codon":"AAG","aa":557,"terminal":false},{"gene":"gag","copy_alignment":0,"strand":"-","positions":[27644639,27644638,27644637],"ref_codon":"AAT","aa":558,"terminal":false},{"gene":"gag","copy_alignment":0,"strand":"-","positions":[27644636,27644635,27644634],"ref_codon":"TGC","aa":559,"terminal":false},{"gene":"gag","copy_alignment":0,"strand":"-","positions":[27644633,27644632,27644631],"ref_codon":"CCA","aa":560,"terminal":false},{"gene":"gag","copy_alignment":0,"strand":"-","positions":[27644630,27644629,27644628],"ref_codon":"GTC","aa":561,"terminal":false},{"gene":"gag","copy_alignment":0,"strand":"-","positions":[27644627,27644626,27644625],"ref_codon":"TTA","aa":562,"terminal":false},{"gene":"gag","copy_alignment":0,"strand":"-","positions":[27644624,27644623,27644622],"ref_codon":"AAC","aa":563,"terminal":false},{"gene":"gag","copy_alignment":0,"strand":"-","positions":[27644621,27644620,27644619],"ref_codon":"AAA","aa":564,"terminal":false},{"gene":"gag","copy_alignment":0,"strand":"-","positions":[27644618,27644617,27644616],"ref_codon":"CAG","aa":565,"terminal":false},{"gene":"gag","copy_alignment":0,"strand":"-","positions":[27644615,27644614,27644613],"ref_codon":"AAT","aa":566,"terminal":false},{"gene":"gag","copy_alignment":0,"strand":"-","positions":[27644612,27644611,27644610],"ref_codon":"ATA","aa":567,"terminal":false},{"gene":"gag","copy_alignment":0,"strand":"-","positions":[27644609,27644608,27644607],"ref_codon":"ACT","aa":568,"terminal":false},{"gene":"gag","copy_alignment":0,"strand":"-","positions":[27644606,27644605,27644604],"ref_codon":"ATT","aa":569,"terminal":false},{"gene":"gag","copy_alignment":0,"strand":"-","positions":[27644603,27644602,27644601],"ref_codon":"CAA","aa":570,"terminal":false},{"gene":"gag","copy_alignment":0,"strand":"-","positions":[27644600,27644599,27644598],"ref_codon":"GCA","aa":571,"terminal":false},{"gene":"gag","copy_alignment":0,"strand":"-","positions":[27644597,27644596,27644595],"ref_codon":"ACT","aa":572,"terminal":false},{"gene":"gag","copy_alignment":0,"strand":"-","positions":[27644594,27644593,27644592],"ref_codon":"ACA","aa":573,"terminal":false},{"gene":"gag","copy_alignment":0,"strand":"-","positions":[27644591,27644590,27644589],"ref_codon":"ACA","aa":574,"terminal":false},{"gene":"gag","copy_alignment":0,"strand":"-","positions":[27644588,27644587,27644586],"ref_codon":"GGT","aa":575,"terminal":false},{"gene":"gag","copy_alignment":0,"strand":"-","positions":[27644585,27644584,27644583],"ref_codon":"AGA","aa":576,"terminal":false},{"gene":"gag","copy_alignment":0,"strand":"-","positions":[27644582,27644581,27644580],"ref_codon":"GAG","aa":577,"terminal":false},{"gene":"gag","copy_alignment":0,"strand":"-","positions":[27644579,27644578,27644577],"ref_codon":"CCA","aa":578,"terminal":false},{"gene":"gag","copy_alignment":0,"strand":"-","positions":[27644576,27644575,27644574],"ref_codon":"CCT","aa":579,"terminal":false},{"gene":"gag","copy_alignment":0,"strand":"-","positions":[27644573,27644572,27644571],"ref_codon":"GAC","aa":580,"terminal":false},{"gene":"gag","copy_alignment":0,"strand":"-","positions":[27644570,27644569,27644568],"ref_codon":"TTA","aa":581,"terminal":false},{"gene":"gag","copy_alignment":0,"strand":"-","positions":[27644567,27644566,27644565],"ref_codon":"TGT","aa":582,"terminal":false},{"gene":"gag","copy_alignment":0,"strand":"-","positions":[27644564,27644563,27644562],"ref_codon":"CCA","aa":583,"terminal":false},{"gene":"gag","copy_alignment":0,"strand":"-","positions":[27644561,27644560,27644559],"ref_codon":"AGA","aa":584,"terminal":false},{"gene":"gag","copy_alignment":0,"strand":"-","positions":[27644558,27644557,27644556],"ref_codon":"TGT","aa":585,"terminal":false},{"gene":"gag","copy_alignment":0,"strand":"-","positions":[27644555,27644554,27644553],"ref_codon":"AAA","aa":586,"terminal":false},{"gene":"gag","copy_alignment":0,"strand":"-","positions":[27644552,27644551,27644550],"ref_codon":"AAA","aa":587,"terminal":false},{"gene":"gag","copy_alignment":0,"strand":"-","positions":[27644549,27644548,27644547],"ref_codon":"GGA","aa":588,"terminal":false},{"gene":"gag","copy_alignment":0,"strand":"-","positions":[27644546,27644545,27644544],"ref_codon":"AAA","aa":589,"terminal":false},{"gene":"gag","copy_alignment":0,"strand":"-","positions":[27644543,27644542,27644541],"ref_codon":"CAT","aa":590,"terminal":false},{"gene":"gag","copy_alignment":0,"strand":"-","positions":[27644540,27644539,27644538],"ref_codon":"TGG","aa":591,"terminal":false},{"gene":"gag","copy_alignment":0,"strand":"-","positions":[27644537,27644536,27644535],"ref_codon":"GCT","aa":592,"terminal":false},{"gene":"gag","copy_alignment":0,"strand":"-","positions":[27644534,27644533,27644532],"ref_codon":"AGT","aa":593,"terminal":false},{"gene":"gag","copy_alignment":0,"strand":"-","positions":[27644531,27644530,27644529],"ref_codon":"CAA","aa":594,"terminal":false},{"gene":"gag","copy_alignment":0,"strand":"-","positions":[27644528,27644527,27644526],"ref_codon":"TGT","aa":595,"terminal":false},{"gene":"gag","copy_alignment":0,"strand":"-","positions":[27644525,27644524,27644523],"ref_codon":"CGT","aa":596,"terminal":false},{"gene":"gag","copy_alignment":0,"strand":"-","positions":[27644522,27644521,27644520],"ref_codon":"TCT","aa":597,"terminal":false},{"gene":"gag","copy_alignment":0,"strand":"-","positions":[27644519,27644518,27644517],"ref_codon":"AAA","aa":598,"terminal":false},{"gene":"gag","copy_alignment":0,"strand":"-","positions":[27644516,27644515,27644514],"ref_codon":"TTT","aa":599,"terminal":false},{"gene":"gag","copy_alignment":0,"strand":"-","positions":[27644513,27644512,27644511],"ref_codon":"GAT","aa":600,"terminal":false},{"gene":"gag","copy_alignment":0,"strand":"-","positions":[27644510,27644509,27644508],"ref_codon":"AAA","aa":601,"terminal":false},{"gene":"gag","copy_alignment":0,"strand":"-","positions":[27644507,27644506,27644505],"ref_codon":"AAT","aa":602,"terminal":false},{"gene":"gag","copy_alignment":0,"strand":"-","positions":[27644504,27644503,27644502],"ref_codon":"GGG","aa":603,"terminal":false},{"gene":"gag","copy_alignment":0,"strand":"-","positions":[27644501,27644500,27644499],"ref_codon":"CAA","aa":604,"terminal":false},{"gene":"gag","copy_alignment":0,"strand":"-","positions":[27644498,27644497,27644496],"ref_codon":"CCA","aa":605,"terminal":false},{"gene":"gag","copy_alignment":0,"strand":"-","positions":[27644495,27644494,27644493],"ref_codon":"TTG","aa":606,"terminal":false},{"gene":"gag","copy_alignment":0,"strand":"-","positions":[27644492,27644491,27644490],"ref_codon":"TCG","aa":607,"terminal":false},{"gene":"gag","copy_alignment":0,"strand":"-","positions":[27644489,27644488,27644487],"ref_codon":"GGA","aa":608,"terminal":false},{"gene":"gag","copy_alignment":0,"strand":"-","positions":[27644486,27644485,27644484],"ref_codon":"AAC","aa":609,"terminal":false},{"gene":"gag","copy_alignment":0,"strand":"-","positions":[27644483,27644482,27644481],"ref_codon":"GAG","aa":610,"terminal":false},{"gene":"gag","copy_alignment":0,"strand":"-","positions":[27644480,27644479,27644478],"ref_codon":"CAA","aa":611,"terminal":false},{"gene":"gag","copy_alignment":0,"strand":"-","positions":[27644477,27644476,27644475],"ref_codon":"AGG","aa":612,"terminal":false},{"gene":"gag","copy_alignment":0,"strand":"-","positions":[27644474,27644473,27644472],"ref_codon":"GGC","aa":613,"terminal":false},{"gene":"gag","copy_alignment":0,"strand":"-","positions":[27644471,27644470,27644469],"ref_codon":"CAG","aa":614,"terminal":false},{"gene":"gag","copy_alignment":0,"strand":"-","positions":[27644468,27644467,27644466],"ref_codon":"CCT","aa":615,"terminal":false},{"gene":"gag","copy_alignment":0,"strand":"-","positions":[27644465,27644464,27644463],"ref_codon":"CAG","aa":616,"terminal":false},{"gene":"gag","copy_alignment":0,"strand":"-","positions":[27644462,27644461,27644460],"ref_codon":"GCC","aa":617,"terminal":false},{"gene":"gag","copy_alignment":0,"strand":"-","positions":[27644459,27644458,27644457],"ref_codon":"CCA","aa":618,"terminal":false},{"gene":"gag","copy_alignment":0,"strand":"-","positions":[27644456,27644455,27644454],"ref_codon":"CAA","aa":619,"terminal":false},{"gene":"gag","copy_alignment":0,"strand":"-","positions":[27644453,27644452,27644451],"ref_codon":"CAA","aa":620,"terminal":false},{"gene":"gag","copy_alignment":0,"strand":"-","positions":[27644450,27644449,27644448],"ref_codon":"ACT","aa":621,"terminal":false},{"gene":"gag","copy_alignment":0,"strand":"-","positions":[27644447,27644446,27644445],"ref_codon":"GGG","aa":622,"terminal":false},{"gene":"gag","copy_alignment":0,"strand":"-","positions":[27644444,27644443,27644442],"ref_codon":"GCA","aa":623,"terminal":false},{"gene":"gag","copy_alignment":0,"strand":"-","positions":[27644441,27644440,27644439],"ref_codon":"TTC","aa":624,"terminal":false},{"gene":"gag","copy_alignment":0,"strand":"-","positions":[27644438,27644437,27644436],"ref_codon":"CCA","aa":625,"terminal":false},{"gene":"gag","copy_alignment":0,"strand":"-","positions":[27644435,27644434,27644433],"ref_codon":"ATT","aa":626,"terminal":false},{"gene":"gag","copy_alignment":0,"strand":"-","positions":[27644432,27644431,27644430],"ref_codon":"CAG","aa":627,"terminal":false},{"gene":"gag","copy_alignment":0,"strand":"-","positions":[27644429,27644428,27644427],"ref_codon":"CCA","aa":628,"terminal":false},{"gene":"gag","copy_alignment":0,"strand":"-","positions":[27644426,27644425,27644424],"ref_codon":"TTT","aa":629,"terminal":false},{"gene":"gag","copy_alignment":0,"strand":"-","positions":[27644423,27644422,27644421],"ref_codon":"GTT","aa":630,"terminal":false},{"gene":"gag","copy_alignment":0,"strand":"-","positions":[27644420,27644419,27644418],"ref_codon":"CCT","aa":631,"terminal":false},{"gene":"gag","copy_alignment":0,"strand":"-","positions":[27644417,27644416,27644415],"ref_codon":"CAT","aa":632,"terminal":false},{"gene":"gag","copy_alignment":0,"strand":"-","positions":[27644414,27644413,27644412],"ref_codon":"GGT","aa":633,"terminal":false},{"gene":"gag","copy_alignment":0,"strand":"-","positions":[27644411,27644410,27644409],"ref_codon":"TTT","aa":634,"terminal":false},{"gene":"gag","copy_alignment":0,"strand":"-","positions":[27644408,27644407,27644406],"ref_codon":"CAG","aa":635,"terminal":false},{"gene":"gag","copy_alignment":0,"strand":"-","positions":[27644405,27644404,27644403],"ref_codon":"GGA","aa":636,"terminal":false},{"gene":"gag","copy_alignment":0,"strand":"-","positions":[27644402,27644401,27644400],"ref_codon":"CAA","aa":637,"terminal":false},{"gene":"gag","copy_alignment":0,"strand":"-","positions":[27644399,27644398,27644397],"ref_codon":"CAA","aa":638,"terminal":false},{"gene":"gag","copy_alignment":0,"strand":"-","positions":[27644396,27644395,27644394],"ref_codon":"CCC","aa":639,"terminal":false},{"gene":"gag","copy_alignment":0,"strand":"-","positions":[27644393,27644392,27644391],"ref_codon":"CCA","aa":640,"terminal":false},{"gene":"gag","copy_alignment":0,"strand":"-","positions":[27644390,27644389,27644388],"ref_codon":"CTG","aa":641,"terminal":false},{"gene":"gag","copy_alignment":0,"strand":"-","positions":[27644387,27644386,27644385],"ref_codon":"TCC","aa":642,"terminal":false},{"gene":"gag","copy_alignment":0,"strand":"-","positions":[27644384,27644383,27644382],"ref_codon":"CAA","aa":643,"terminal":false},{"gene":"gag","copy_alignment":0,"strand":"-","positions":[27644381,27644380,27644379],"ref_codon":"GTG","aa":644,"terminal":false},{"gene":"gag","copy_alignment":0,"strand":"-","positions":[27644378,27644377,27644376],"ref_codon":"TTT","aa":645,"terminal":false},{"gene":"gag","copy_alignment":0,"strand":"-","positions":[27644375,27644374,27644373],"ref_codon":"CAG","aa":646,"terminal":false},{"gene":"gag","copy_alignment":0,"strand":"-","positions":[27644372,27644371,27644370],"ref_codon":"GGA","aa":647,"terminal":false},{"gene":"gag","copy_alignment":0,"strand":"-","positions":[27644369,27644368,27644367],"ref_codon":"ATA","aa":648,"terminal":false},{"gene":"gag","copy_alignment":0,"strand":"-","positions":[27644366,27644365,27644364],"ref_codon":"AGC","aa":649,"terminal":false},{"gene":"gag","copy_alignment":0,"strand":"-","positions":[27644363,27644362,27644361],"ref_codon":"CAG","aa":650,"terminal":false},{"gene":"gag","copy_alignment":0,"strand":"-","positions":[27644360,27644359,27644358],"ref_codon":"TTA","aa":651,"terminal":false},{"gene":"gag","copy_alignment":0,"strand":"-","positions":[27644357,27644356,27644355],"ref_codon":"CCA","aa":652,"terminal":false},{"gene":"gag","copy_alignment":0,"strand":"-","positions":[27644354,27644353,27644352],"ref_codon":"CAA","aa":653,"terminal":false},{"gene":"gag","copy_alignment":0,"strand":"-","positions":[27644351,27644350,27644349],"ref_codon":"TAC","aa":654,"terminal":false},{"gene":"gag","copy_alignment":0,"strand":"-","positions":[27644348,27644347,27644346],"ref_codon":"AAC","aa":655,"terminal":false},{"gene":"gag","copy_alignment":0,"strand":"-","positions":[27644345,27644344,27644343],"ref_codon":"AAT","aa":656,"terminal":false},{"gene":"gag","copy_alignment":0,"strand":"-","positions":[27644342,27644341,27644340],"ref_codon":"TGT","aa":657,"terminal":false},{"gene":"gag","copy_alignment":0,"strand":"-","positions":[27644339,27644338,27644337],"ref_codon":"CCC","aa":658,"terminal":false},{"gene":"gag","copy_alignment":0,"strand":"-","positions":[27644336,27644335,27644334],"ref_codon":"CCG","aa":659,"terminal":false},{"gene":"gag","copy_alignment":0,"strand":"-","positions":[27644333,27644332,27644331],"ref_codon":"CCA","aa":660,"terminal":false},{"gene":"gag","copy_alignment":0,"strand":"-","positions":[27644330,27644329,27644328],"ref_codon":"CAA","aa":661,"terminal":false},{"gene":"gag","copy_alignment":0,"strand":"-","positions":[27644327,27644326,27644325],"ref_codon":"GCG","aa":662,"terminal":false},{"gene":"gag","copy_alignment":0,"strand":"-","positions":[27644324,27644323,27644322],"ref_codon":"GCA","aa":663,"terminal":false},{"gene":"gag","copy_alignment":0,"strand":"-","positions":[27644321,27644320,27644319],"ref_codon":"GTG","aa":664,"terminal":false},{"gene":"gag","copy_alignment":0,"strand":"-","positions":[27644318,27644317,27644316],"ref_codon":"CAG","aa":665,"terminal":false},{"gene":"gag","copy_alignment":0,"strand":"-","positions":[27644315,27644314,27644313],"ref_codon":"CAG","aa":666,"terminal":false},{"gene":"gag","copy_alignment":0,"strand":"-","positions":[27644312,27644311,27644310],"ref_codon":"TAG","aa":667,"terminal":true},{"gene":"pro","copy_alignment":0,"strand":"-","positions":[27644508,27644507,27644506],"ref_codon":"AAA","aa":1,"terminal":false},{"gene":"pro","copy_alignment":0,"strand":"-","positions":[27644505,27644504,27644503],"ref_codon":"TGG","aa":2,"terminal":false},{"gene":"pro","copy_alignment":0,"strand":"-","positions":[27644502,27644501,27644500],"ref_codon":"GCA","aa":3,"terminal":false},{"gene":"pro","copy_alignment":0,"strand":"-","positions":[27644499,27644498,27644497],"ref_codon":"ACC","aa":4,"terminal":false},{"gene":"pro","copy_alignment":0,"strand":"-","positions":[27644496,27644495,27644494],"ref_codon":"ATT","aa":5,"terminal":false},{"gene":"pro","copy_alignment":0,"strand":"-","positions":[27644493,27644492,27644491],"ref_codon":"GTC","aa":6,"terminal":false},{"gene":"pro","copy_alignment":0,"strand":"-","positions":[27644490,27644489,27644488],"ref_codon":"GGG","aa":7,"terminal":false},{"gene":"pro","copy_alignment":0,"strand":"-","positions":[27644487,27644486,27644485],"ref_codon":"AAA","aa":8,"terminal":false},{"gene":"pro","copy_alignment":0,"strand":"-","positions":[27644484,27644483,27644482],"ref_codon":"CGA","aa":9,"terminal":false},{"gene":"pro","copy_alignment":0,"strand":"-","positions":[27644481,27644480,27644479],"ref_codon":"GCA","aa":10,"terminal":false},{"gene":"pro","copy_alignment":0,"strand":"-","positions":[27644478,27644477,27644476],"ref_codon":"AAG","aa":11,"terminal":false},{"gene":"pro","copy_alignment":0,"strand":"-","positions":[27644475,27644474,27644473],"ref_codon":"GGG","aa":12,"terminal":false},{"gene":"pro","copy_alignment":0,"strand":"-","positions":[27644472,27644471,27644470],"ref_codon":"CCA","aa":13,"terminal":false},{"gene":"pro","copy_alignment":0,"strand":"-","positions":[27644469,27644468,27644467],"ref_codon":"GCC","aa":14,"terminal":false},{"gene":"pro","copy_alignment":0,"strand":"-","positions":[27644466,27644465,27644464],"ref_codon":"TCA","aa":15,"terminal":false},{"gene":"pro","copy_alignment":0,"strand":"-","positions":[27644463,27644462,27644461],"ref_codon":"GGC","aa":16,"terminal":false},{"gene":"pro","copy_alignment":0,"strand":"-","positions":[27644460,27644459,27644458],"ref_codon":"CCC","aa":17,"terminal":false},{"gene":"pro","copy_alignment":0,"strand":"-","positions":[27644457,27644456,27644455],"ref_codon":"ACA","aa":18,"terminal":false},{"gene":"pro","copy_alignment":0,"strand":"-","positions":[27644454,27644453,27644452],"ref_codon":"ACA","aa":19,"terminal":false},{"gene":"pro","copy_alignment":0,"strand":"-","positions":[27644451,27644450,27644449],"ref_codon":"AAC","aa":20,"terminal":false},{"gene":"pro","copy_alignment":0,"strand":"-","positions":[27644448,27644447,27644446],"ref_codon":"TGG","aa":21,"terminal":false},{"gene":"pro","copy_alignment":0,"strand":"-","positions":[27644445,27644444,27644443],"ref_codon":"GGC","aa":22,"terminal":false},{"gene":"pro","copy_alignment":0,"strand":"-","positions":[27644442,27644441,27644440],"ref_codon":"ATT","aa":23,"terminal":false},{"gene":"pro","copy_alignment":0,"strand":"-","positions":[27644439,27644438,27644437],"ref_codon":"CCC","aa":24,"terminal":false},{"gene":"pro","copy_alignment":0,"strand":"-","positions":[27644436,27644435,27644434],"ref_codon":"AAT","aa":25,"terminal":false},{"gene":"pro","copy_alignment":0,"strand":"-","positions":[27644433,27644432,27644431],"ref_codon":"TCA","aa":26,"terminal":false},{"gene":"pro","copy_alignment":0,"strand":"-","positions":[27644430,27644429,27644428],"ref_codon":"GCC","aa":27,"terminal":false},{"gene":"pro","copy_alignment":0,"strand":"-","positions":[27644427,27644426,27644425],"ref_codon":"ATT","aa":28,"terminal":false},{"gene":"pro","copy_alignment":0,"strand":"-","positions":[27644424,27644423,27644422],"ref_codon":"TGT","aa":29,"terminal":false},{"gene":"pro","copy_alignment":0,"strand":"-","positions":[27644421,27644420,27644419],"ref_codon":"TCC","aa":30,"terminal":false},{"gene":"pro","copy_alignment":0,"strand":"-","positions":[27644418,27644417,27644416],"ref_codon":"TCA","aa":31,"terminal":false},{"gene":"pro","copy_alignment":0,"strand":"-","positions":[27644415,27644414,27644413],"ref_codon":"TGG","aa":32,"terminal":false},{"gene":"pro","copy_alignment":0,"strand":"-","positions":[27644412,27644411,27644410],"ref_codon":"TTT","aa":33,"terminal":false},{"gene":"pro","copy_alignment":0,"strand":"-","positions":[27644409,27644408,27644407],"ref_codon":"TCA","aa":34,"terminal":false},{"gene":"pro","copy_alignment":0,"strand":"-","positions":[27644406,27644405,27644404],"ref_codon":"GGG","aa":35,"terminal":false},{"gene":"pro","copy_alignment":0,"strand":"-","positions":[27644403,27644402,27644401],"ref_codon":"ACA","aa":36,"terminal":false},{"gene":"pro","copy_alignment":0,"strand":"-","positions":[27644400,27644399,27644398],"ref_codon":"ACA","aa":37,"terminal":false},{"gene":"pro","copy_alignment":0,"strand":"-","positions":[27644397,27644396,27644395],"ref_codon":"ACC","aa":38,"terminal":false},{"gene":"pro","copy_alignment":0,"strand":"-","positions":[27644394,27644393,27644392],"ref_codon":"CCC","aa":39,"terminal":false},{"gene":"pro","copy_alignment":0,"strand":"-","positions":[27644391,27644390,27644389],"ref_codon":"ACT","aa":40,"terminal":false},{"gene":"pro","copy_alignment":0,"strand":"-","positions":[27644388,27644387,27644386],"ref_codon":"GTC","aa":41,"terminal":false},{"gene":"pro","copy_alignment":0,"strand":"-","positions":[27644385,27644384,27644383],"ref_codon":"CCA","aa":42,"terminal":false},{"gene":"pro","copy_alignment":0,"strand":"-","positions":[27644382,27644381,27644380],"ref_codon":"AGT","aa":43,"terminal":false},{"gene":"pro","copy_alignment":0,"strand":"-","positions":[27644379,27644378,27644377],"ref_codon":"GTT","aa":44,"terminal":false},{"gene":"pro","copy_alignment":0,"strand":"-","positions":[27644376,27644375,27644374],"ref_codon":"TCA","aa":45,"terminal":false},{"gene":"pro","copy_alignment":0,"strand":"-","positions":[27644373,27644372,27644371],"ref_codon":"GGG","aa":46,"terminal":false},{"gene":"pro","copy_alignment":0,"strand":"-","positions":[27644370,27644369,27644368],"ref_codon":"AAT","aa":47,"terminal":false},{"gene":"pro","copy_alignment":0,"strand":"-","positions":[27644367,27644366,27644365],"ref_codon":"AAG","aa":48,"terminal":false},{"gene":"pro","copy_alignment":0,"strand":"-","positions":[27644364,27644363,27644362],"ref_codon":"CCA","aa":49,"terminal":false},{"gene":"pro","copy_alignment":0,"strand":"-","positions":[27644361,27644360,27644359],"ref_codon":"GTT","aa":50,"terminal":false},{"gene":"pro","copy_alignment":0,"strand":"-","positions":[27644358,27644357,27644356],"ref_codon":"ACC","aa":51,"terminal":false},{"gene":"pro","copy_alignment":0,"strand":"-","positions":[27644355,27644354,27644353],"ref_codon":"ACA","aa":52,"terminal":false},{"gene":"pro","copy_alignment":0,"strand":"-","positions":[27644352,27644351,27644350],"ref_codon":"ATA","aa":53,"terminal":false},{"gene":"pro","copy_alignment":0,"strand":"-","positions":[27644349,27644348,27644347],"ref_codon":"CAA","aa":54,"terminal":false},{"gene":"pro","copy_alignment":0,"strand":"-","positions":[27644346,27644345,27644344],"ref_codon":"CAA","aa":55,"terminal":false},{"gene":"pro","copy_alignment":0,"strand":"-","positions":[27644343,27644342,27644341],"ref_codon":"TTG","aa":56,"terminal":false},{"gene":"pro","copy_alignment":0,"strand":"-","positions":[27644340,27644339,27644338],"ref_codon":"TCC","aa":57,"terminal":false},{"gene":"pro","copy_alignment":0,"strand":"-","positions":[27644337,27644336,27644335],"ref_codon":"CCC","aa":58,"terminal":false},{"gene":"pro","copy_alignment":0,"strand":"-","positions":[27644334,27644333,27644332],"ref_codon":"GCC","aa":59,"terminal":false},{"gene":"pro","copy_alignment":0,"strand":"-","positions":[27644331,27644330,27644329],"ref_codon":"ACA","aa":60,"terminal":false},{"gene":"pro","copy_alignment":0,"strand":"-","positions":[27644328,27644327,27644326],"ref_codon":"AGC","aa":61,"terminal":false},{"gene":"pro","copy_alignment":0,"strand":"-","positions":[27644325,27644324,27644323],"ref_codon":"GGC","aa":62,"terminal":false},{"gene":"pro","copy_alignment":0,"strand":"-","positions":[27644322,27644321,27644320],"ref_codon":"AGT","aa":63,"terminal":false},{"gene":"pro","copy_alignment":0,"strand":"-","positions":[27644319,27644318,27644317],"ref_codon":"GCA","aa":64,"terminal":false},{"gene":"pro","copy_alignment":0,"strand":"-","positions":[27644316,27644315,27644314],"ref_codon":"GCA","aa":65,"terminal":false},{"gene":"pro","copy_alignment":0,"strand":"-","positions":[27644313,27644312,27644311],"ref_codon":"GTA","aa":66,"terminal":false},{"gene":"pro","copy_alignment":0,"strand":"-","positions":[27644310,27644309,27644308],"ref_codon":"GAT","aa":67,"terminal":false},{"gene":"pro","copy_alignment":0,"strand":"-","positions":[27644307,27644306,27644305],"ref_codon":"TTA","aa":68,"terminal":false},{"gene":"pro","copy_alignment":0,"strand":"-","positions":[27644304,27644303,27644302],"ref_codon":"TGT","aa":69,"terminal":false},{"gene":"pro","copy_alignment":0,"strand":"-","positions":[27644301,27644300,27644299],"ref_codon":"ACT","aa":70,"terminal":false},{"gene":"pro","copy_alignment":0,"strand":"-","positions":[27644298,27644297,27644296],"ref_codon":"ATA","aa":71,"terminal":false},{"gene":"pro","copy_alignment":0,"strand":"-","positions":[27644295,27644294,27644293],"ref_codon":"CAA","aa":72,"terminal":false},{"gene":"pro","copy_alignment":0,"strand":"-","positions":[27644292,27644291,27644290],"ref_codon":"GCA","aa":73,"terminal":false},{"gene":"pro","copy_alignment":0,"strand":"-","positions":[27644289,27644288,27644287],"ref_codon":"GTC","aa":74,"terminal":false},{"gene":"pro","copy_alignment":0,"strand":"-","positions":[27644286,27644285,27644284],"ref_codon":"TCT","aa":75,"terminal":false},{"gene":"pro","copy_alignment":0,"strand":"-","positions":[27644283,27644282,27644281],"ref_codon":"CTG","aa":76,"terminal":false},{"gene":"pro","copy_alignment":0,"strand":"-","positions":[27644280,27644279,27644278],"ref_codon":"CTT","aa":77,"terminal":false},{"gene":"pro","copy_alignment":0,"strand":"-","positions":[27644277,27644276,27644275],"ref_codon":"CCA","aa":78,"terminal":false},{"gene":"pro","copy_alignment":0,"strand":"-","positions":[27644274,27644273,27644272],"ref_codon":"GGG","aa":79,"terminal":false},{"gene":"pro","copy_alignment":0,"strand":"-","positions":[27644271,27644270,27644269],"ref_codon":"GAG","aa":80,"terminal":false},{"gene":"pro","copy_alignment":0,"strand":"-","positions":[27644268,27644267,27644266],"ref_codon":"CCC","aa":81,"terminal":false},{"gene":"pro","copy_alignment":0,"strand":"-","positions":[27644265,27644264,27644263],"ref_codon":"CCA","aa":82,"terminal":false},{"gene":"pro","copy_alignment":0,"strand":"-","positions":[27644262,27644261,27644260],"ref_codon":"CAA","aa":83,"terminal":false},{"gene":"pro","copy_alignment":0,"strand":"-","positions":[27644259,27644258,27644257],"ref_codon":"AAA","aa":84,"terminal":false},{"gene":"pro","copy_alignment":0,"strand":"-","positions":[27644256,27644255,27644254],"ref_codon":"ATC","aa":85,"terminal":false},{"gene":"pro","copy_alignment":0,"strand":"-","positions":[27644253,27644252,27644251],"ref_codon":"CCC","aa":86,"terminal":false},{"gene":"pro","copy_alignment":0,"strand":"-","positions":[27644250,27644249,27644248],"ref_codon":"ACA","aa":87,"terminal":false},{"gene":"pro","copy_alignment":0,"strand":"-","positions":[27644247,27644246,27644245],"ref_codon":"GGG","aa":88,"terminal":false},{"gene":"pro","copy_alignment":0,"strand":"-","positions":[27644244,27644243,27644242],"ref_codon":"GTA","aa":89,"terminal":false},{"gene":"pro","copy_alignment":0,"strand":"-","positions":[27644241,27644240,27644239],"ref_codon":"TAT","aa":90,"terminal":false},{"gene":"pro","copy_alignment":0,"strand":"-","positions":[27644238,27644237,27644236],"ref_codon":"GGC","aa":91,"terminal":false},{"gene":"pro","copy_alignment":0,"strand":"-","positions":[27644235,27644234,27644233],"ref_codon":"CCC","aa":92,"terminal":false},{"gene":"pro","copy_alignment":0,"strand":"-","positions":[27644232,27644231,27644230],"ref_codon":"CTG","aa":93,"terminal":false},{"gene":"pro","copy_alignment":0,"strand":"-","positions":[27644229,27644228,27644227],"ref_codon":"CCT","aa":94,"terminal":false},{"gene":"pro","copy_alignment":0,"strand":"-","positions":[27644226,27644225,27644224],"ref_codon":"GAG","aa":95,"terminal":false},{"gene":"pro","copy_alignment":0,"strand":"-","positions":[27644223,27644222,27644221],"ref_codon":"GGG","aa":96,"terminal":false},{"gene":"pro","copy_alignment":0,"strand":"-","positions":[27644220,27644219,27644218],"ref_codon":"ACT","aa":97,"terminal":false},{"gene":"pro","copy_alignment":0,"strand":"-","positions":[27644217,27644216,27644215],"ref_codon":"GTA","aa":98,"terminal":false},{"gene":"pro","copy_alignment":0,"strand":"-","positions":[27644214,27644213,27644212],"ref_codon":"GGA","aa":99,"terminal":false},{"gene":"pro","copy_alignment":0,"strand":"-","positions":[27644211,27644210,27644209],"ref_codon":"CTA","aa":100,"terminal":false},{"gene":"pro","copy_alignment":0,"strand":"-","positions":[27644208,27644207,27644206],"ref_codon":"ATC","aa":101,"terminal":false},{"gene":"pro","copy_alignment":0,"strand":"-","positions":[27644205,27644204,27644203],"ref_codon":"TTG","aa":102,"terminal":false},{"gene":"pro","copy_alignment":0,"strand":"-","positions":[27644202,27644201,27644200],"ref_codon":"GGA","aa":103,"terminal":false},{"gene":"pro","copy_alignment":0,"strand":"-","positions":[27644199,27644198,27644197],"ref_codon":"AGA","aa":104,"terminal":false},{"gene":"pro","copy_alignment":0,"strand":"-","positions":[27644196,27644195,27644194],"ref_codon":"TCA","aa":105,"terminal":false},{"gene":"pro","copy_alignment":0,"strand":"-","positions":[27644193,27644192,27644191],"ref_codon":"AGT","aa":106,"terminal":false},{"gene":"pro","copy_alignment":0,"strand":"-","positions":[27644190,27644189,27644188],"ref_codon":"CTA","aa":107,"terminal":false},{"gene":"pro","copy_alignment":0,"strand":"-","positions":[27644187,27644186,27644185],"ref_codon":"AAT","aa":108,"terminal":false},{"gene":"pro","copy_alignment":0,"strand":"-","positions":[27644184,27644183,27644182],"ref_codon":"CTA","aa":109,"terminal":false},{"gene":"pro","copy_alignment":0,"strand":"-","positions":[27644181,27644180,27644179],"ref_codon":"AAA","aa":110,"terminal":false},{"gene":"pro","copy_alignment":0,"strand":"-","positions":[27644178,27644177,27644176],"ref_codon":"GGA","aa":111,"terminal":false},{"gene":"pro","copy_alignment":0,"strand":"-","positions":[27644175,27644174,27644173],"ref_codon":"GTT","aa":112,"terminal":false},{"gene":"pro","copy_alignment":0,"strand":"-","positions":[27644172,27644171,27644170],"ref_codon":"CAA","aa":113,"terminal":false},{"gene":"pro","copy_alignment":0,"strand":"-","positions":[27644169,27644168,27644167],"ref_codon":"ATT","aa":114,"terminal":false},{"gene":"pro","copy_alignment":0,"strand":"-","positions":[27644166,27644165,27644164],"ref_codon":"CAT","aa":115,"terminal":false},{"gene":"pro","copy_alignment":0,"strand":"-","positions":[27644163,27644162,27644161],"ref_codon":"ACT","aa":116,"terminal":false},{"gene":"pro","copy_alignment":0,"strand":"-","positions":[27644160,27644159,27644158],"ref_codon":"GGT","aa":117,"terminal":false},{"gene":"pro","copy_alignment":0,"strand":"-","positions":[27644157,27644156,27644155],"ref_codon":"GTG","aa":118,"terminal":false},{"gene":"pro","copy_alignment":0,"strand":"-","positions":[27644154,27644153,27644152],"ref_codon":"GTT","aa":119,"terminal":false},{"gene":"pro","copy_alignment":0,"strand":"-","positions":[27644151,27644150,27644149],"ref_codon":"GAT","aa":120,"terminal":false},{"gene":"pro","copy_alignment":0,"strand":"-","positions":[27644148,27644147,27644146],"ref_codon":"TCA","aa":121,"terminal":false},{"gene":"pro","copy_alignment":0,"strand":"-","positions":[27644145,27644144,27644143],"ref_codon":"GGC","aa":122,"terminal":false},{"gene":"pro","copy_alignment":0,"strand":"-","positions":[27644142,27644141,27644140],"ref_codon":"TAT","aa":123,"terminal":false},{"gene":"pro","copy_alignment":0,"strand":"-","positions":[27644139,27644138,27644137],"ref_codon":"AAA","aa":124,"terminal":false},{"gene":"pro","copy_alignment":0,"strand":"-","positions":[27644136,27644135,27644134],"ref_codon":"GGC","aa":125,"terminal":false},{"gene":"pro","copy_alignment":0,"strand":"-","positions":[27644133,27644132,27644131],"ref_codon":"GAA","aa":126,"terminal":false},{"gene":"pro","copy_alignment":0,"strand":"-","positions":[27644130,27644129,27644128],"ref_codon":"ATT","aa":127,"terminal":false},{"gene":"pro","copy_alignment":0,"strand":"-","positions":[27644127,27644126,27644125],"ref_codon":"CAG","aa":128,"terminal":false},{"gene":"pro","copy_alignment":0,"strand":"-","positions":[27644124,27644123,27644122],"ref_codon":"TTG","aa":129,"terminal":false},{"gene":"pro","copy_alignment":0,"strand":"-","positions":[27644121,27644120,27644119],"ref_codon":"GTT","aa":130,"terminal":false},{"gene":"pro","copy_alignment":0,"strand":"-","positions":[27644118,27644117,27644116],"ref_codon":"ATT","aa":131,"terminal":false},{"gene":"pro","copy_alignment":0,"strand":"-","positions":[27644115,27644114,27644113],"ref_codon":"AGC","aa":132,"terminal":false},{"gene":"pro","copy_alignment":0,"strand":"-","positions":[27644112,27644111,27644110],"ref_codon":"TCT","aa":133,"terminal":false},{"gene":"pro","copy_alignment":0,"strand":"-","positions":[27644109,27644108,27644107],"ref_codon":"TCA","aa":134,"terminal":false},{"gene":"pro","copy_alignment":0,"strand":"-","positions":[27644106,27644105,27644104],"ref_codon":"ATT","aa":135,"terminal":false},{"gene":"pro","copy_alignment":0,"strand":"-","positions":[27644103,27644102,27644101],"ref_codon":"CCT","aa":136,"terminal":false},{"gene":"pro","copy_alignment":0,"strand":"-","positions":[27644100,27644099,27644098],"ref_codon":"TGG","aa":137,"terminal":false},{"gene":"pro","copy_alignment":0,"strand":"-","positions":[27644097,27644096,27644095],"ref_codon":"AGT","aa":138,"terminal":false},{"gene":"pro","copy_alignment":0,"strand":"-","positions":[27644094,27644093,27644092],"ref_codon":"GCC","aa":139,"terminal":false},{"gene":"pro","copy_alignment":0,"strand":"-","positions":[27644091,27644090,27644089],"ref_codon":"AGT","aa":140,"terminal":false},{"gene":"pro","copy_alignment":0,"strand":"-","positions":[27644088,27644087,27644086],"ref_codon":"CCA","aa":141,"terminal":false},{"gene":"pro","copy_alignment":0,"strand":"-","positions":[27644085,27644084,27644083],"ref_codon":"GGA","aa":142,"terminal":false},{"gene":"pro","copy_alignment":0,"strand":"-","positions":[27644082,27644081,27644080],"ref_codon":"GAC","aa":143,"terminal":false},{"gene":"pro","copy_alignment":0,"strand":"-","positions":[27644079,27644078,27644077],"ref_codon":"AGG","aa":144,"terminal":false},{"gene":"pro","copy_alignment":0,"strand":"-","positions":[27644076,27644075,27644074],"ref_codon":"ATT","aa":145,"terminal":false},{"gene":"pro","copy_alignment":0,"strand":"-","positions":[27644073,27644072,27644071],"ref_codon":"GCT","aa":146,"terminal":false},{"gene":"pro","copy_alignment":0,"strand":"-","positions":[27644070,27644069,27644068],"ref_codon":"CAA","aa":147,"terminal":false},{"gene":"pro","copy_alignment":0,"strand":"-","positions":[27644067,27644066,27644065],"ref_codon":"TTA","aa":148,"terminal":false},{"gene":"pro","copy_alignment":0,"strand":"-","positions":[27644064,27644063,27644062],"ref_codon":"TTA","aa":149,"terminal":false},{"gene":"pro","copy_alignment":0,"strand":"-","positions":[27644061,27644060,27644059],"ref_codon":"CTC","aa":150,"terminal":false},{"gene":"pro","copy_alignment":0,"strand":"-","positions":[27644058,27644057,27644056],"ref_codon":"CTG","aa":151,"terminal":false},{"gene":"pro","copy_alignment":0,"strand":"-","positions":[27644055,27644054,27644053],"ref_codon":"CCA","aa":152,"terminal":false},{"gene":"pro","copy_alignment":0,"strand":"-","positions":[27644052,27644051,27644050],"ref_codon":"TAT","aa":153,"terminal":false},{"gene":"pro","copy_alignment":0,"strand":"-","positions":[27644049,27644048,27644047],"ref_codon":"ATT","aa":154,"terminal":false},{"gene":"pro","copy_alignment":0,"strand":"-","positions":[27644042,27644041,27644040],"ref_codon":"GGT","aa":156,"terminal":false},{"gene":"pro","copy_alignment":0,"strand":"-","positions":[27644039,27644038,27644037],"ref_codon":"GGA","aa":157,"terminal":false},{"gene":"pro","copy_alignment":0,"strand":"-","positions":[27644036,27644035,27644034],"ref_codon":"AAT","aa":158,"terminal":false},{"gene":"pro","copy_alignment":0,"strand":"-","positions":[27644033,27644032,27644031],"ref_codon":"AGT","aa":159,"terminal":false},{"gene":"pro","copy_alignment":0,"strand":"-","positions":[27644030,27644029,27644028],"ref_codon":"GAA","aa":160,"terminal":false},{"gene":"pro","copy_alignment":0,"strand":"-","positions":[27644027,27644026,27644025],"ref_codon":"ATA","aa":161,"terminal":false},{"gene":"pro","copy_alignment":0,"strand":"-","positions":[27644024,27644023,27644022],"ref_codon":"AAA","aa":162,"terminal":false},{"gene":"pro","copy_alignment":0,"strand":"-","positions":[27644021,27644020,27644019],"ref_codon":"AGA","aa":163,"terminal":false},{"gene":"pro","copy_alignment":0,"strand":"-","positions":[27644018,27644017,27644016],"ref_codon":"ATA","aa":164,"terminal":false},{"gene":"pro","copy_alignment":0,"strand":"-","positions":[27644015,27644014,27644013],"ref_codon":"GGA","aa":165,"terminal":false},{"gene":"pro","copy_alignment":0,"strand":"-","positions":[27644012,27644011,27644010],"ref_codon":"GGG","aa":166,"terminal":false},{"gene":"pro","copy_alignment":0,"strand":"-","positions":[27644009,27644008,27644007],"ref_codon":"CTT","aa":167,"terminal":false},{"gene":"pro","copy_alignment":0,"strand":"-","positions":[27644006,27644005,27644004],"ref_codon":"GGA","aa":168,"terminal":false},{"gene":"pro","copy_alignment":0,"strand":"-","positions":[27644003,27644002,27644001],"ref_codon":"AGC","aa":169,"terminal":false},{"gene":"pro","copy_alignment":0,"strand":"-","positions":[27644000,27643999,27643998],"ref_codon":"ACT","aa":170,"terminal":false},{"gene":"pro","copy_alignment":0,"strand":"-","positions":[27643997,27643996,27643995],"ref_codon":"GAT","aa":171,"terminal":false},{"gene":"pro","copy_alignment":0,"strand":"-","positions":[27643994,27643993,27643992],"ref_codon":"CCA","aa":172,"terminal":false},{"gene":"pro","copy_alignment":0,"strand":"-","positions":[27643991,27643990,27643989],"ref_codon":"ACA","aa":173,"terminal":false},{"gene":"pro","copy_alignment":0,"strand":"-","positions":[27643988,27643987,27643986],"ref_codon":"GGA","aa":174,"terminal":false},{"gene":"pro","copy_alignment":0,"strand":"-","positions":[27643985,27643984,27643983],"ref_codon":"AAG","aa":175,"terminal":false},{"gene":"pro","copy_alignment":0,"strand":"-","positions":[27643982,27643981,27643980],"ref_codon":"GCT","aa":176,"terminal":false},{"gene":"pro","copy_alignment":0,"strand":"-","positions":[27643979,27643978,27643977],"ref_codon":"GCA","aa":177,"terminal":false},{"gene":"pro","copy_alignment":0,"strand":"-","positions":[27643976,27643975,27643974],"ref_codon":"TAT","aa":178,"terminal":false},{"gene":"pro","copy_alignment":0,"strand":"-","positions":[27643973,27643972,27643971],"ref_codon":"TGG","aa":179,"terminal":false},{"gene":"pro","copy_alignment":0,"strand":"-","positions":[27643970,27643969,27643968],"ref_codon":"GCA","aa":180,"terminal":false},{"gene":"pro","copy_alignment":0,"strand":"-","positions":[27643967,27643966,27643965],"ref_codon":"AGT","aa":181,"terminal":false},{"gene":"pro","copy_alignment":0,"strand":"-","positions":[27643964,27643963,27643962],"ref_codon":"CAG","aa":182,"terminal":false},{"gene":"pro","copy_alignment":0,"strand":"-","positions":[27643961,27643960,27643959],"ref_codon":"GTC","aa":183,"terminal":false},{"gene":"pro","copy_alignment":0,"strand":"-","positions":[27643958,27643957,27643956],"ref_codon":"TCA","aa":184,"terminal":false},{"gene":"pro","copy_alignment":0,"strand":"-","positions":[27643955,27643954,27643953],"ref_codon":"GAG","aa":185,"terminal":false},{"gene":"pro","copy_alignment":0,"strand":"-","positions":[27643952,27643951,27643950],"ref_codon":"AAC","aa":186,"terminal":false},{"gene":"pro","copy_alignment":0,"strand":"-","positions":[27643949,27643948,27643947],"ref_codon":"AGA","aa":187,"terminal":false},{"gene":"pro","copy_alignment":0,"strand":"-","positions":[27643946,27643945,27643944],"ref_codon":"CCT","aa":188,"terminal":false},{"gene":"pro","copy_alignment":0,"strand":"-","positions":[27643943,27643942,27643941],"ref_codon":"GTG","aa":189,"terminal":false},{"gene":"pro","copy_alignment":0,"strand":"-","positions":[27643940,27643939,27643938],"ref_codon":"TGT","aa":190,"terminal":false},{"gene":"pro","copy_alignment":0,"strand":"-","positions":[27643937,27643936,27643935],"ref_codon":"AAG","aa":191,"terminal":false},{"gene":"pro","copy_alignment":0,"strand":"-","positions":[27643934,27643933,27643932],"ref_codon":"GCC","aa":192,"terminal":false},{"gene":"pro","copy_alignment":0,"strand":"-","positions":[27643931,27643930,27643929],"ref_codon":"ATT","aa":193,"terminal":false},{"gene":"pro","copy_alignment":0,"strand":"-","positions":[27643928,27643927,27643926],"ref_codon":"ATT","aa":194,"terminal":false},{"gene":"pro","copy_alignment":0,"strand":"-","positions":[27643925,27643924,27643923],"ref_codon":"CAA","aa":195,"terminal":false},{"gene":"pro","copy_alignment":0,"strand":"-","positions":[27643922,27643921,27643920],"ref_codon":"GGA","aa":196,"terminal":false},{"gene":"pro","copy_alignment":0,"strand":"-","positions":[27643919,27643918,27643917],"ref_codon":"AAA","aa":197,"terminal":false},{"gene":"pro","copy_alignment":0,"strand":"-","positions":[27643916,27643915,27643914],"ref_codon":"CAG","aa":198,"terminal":false},{"gene":"pro","copy_alignment":0,"strand":"-","positions":[27643913,27643912,27643911],"ref_codon":"TTT","aa":199,"terminal":false},{"gene":"pro","copy_alignment":0,"strand":"-","positions":[27643910,27643909,27643908],"ref_codon":"GAA","aa":200,"terminal":false},{"gene":"pro","copy_alignment":0,"strand":"-","positions":[27643907,27643906,27643905],"ref_codon":"GGG","aa":201,"terminal":false},{"gene":"pro","copy_alignment":0,"strand":"-","positions":[27643904,27643903,27643902],"ref_codon":"TTG","aa":202,"terminal":false},{"gene":"pro","copy_alignment":0,"strand":"-","positions":[27643901,27643900,27643899],"ref_codon":"GTA","aa":203,"terminal":false},{"gene":"pro","copy_alignment":0,"strand":"-","positions":[27643898,27643897,27643896],"ref_codon":"GAC","aa":204,"terminal":false},{"gene":"pro","copy_alignment":0,"strand":"-","positions":[27643895,27643894,27643893],"ref_codon":"ACT","aa":205,"terminal":false},{"gene":"pro","copy_alignment":0,"strand":"-","positions":[27643892,27643891,27643890],"ref_codon":"GGA","aa":206,"terminal":false},{"gene":"pro","copy_alignment":0,"strand":"-","positions":[27643889,27643888,27643887],"ref_codon":"GCA","aa":207,"terminal":false},{"gene":"pro","copy_alignment":0,"strand":"-","positions":[27643886,27643885,27643884],"ref_codon":"GAT","aa":208,"terminal":false},{"gene":"pro","copy_alignment":0,"strand":"-","positions":[27643883,27643882,27643881],"ref_codon":"GTC","aa":209,"terminal":false},{"gene":"pro","copy_alignment":0,"strand":"-","positions":[27643880,27643879,27643878],"ref_codon":"TCT","aa":210,"terminal":false},{"gene":"pro","copy_alignment":0,"strand":"-","positions":[27643877,27643876,27643875],"ref_codon":"ATC","aa":211,"terminal":false},{"gene":"pro","copy_alignment":0,"strand":"-","positions":[27643874,27643873,27643872],"ref_codon":"ATT","aa":212,"terminal":false},{"gene":"pro","copy_alignment":0,"strand":"-","positions":[27643871,27643870,27643869],"ref_codon":"GCT","aa":213,"terminal":false},{"gene":"pro","copy_alignment":0,"strand":"-","positions":[27643868,27643867,27643866],"ref_codon":"TTA","aa":214,"terminal":false},{"gene":"pro","copy_alignment":0,"strand":"-","positions":[27643865,27643864,27643863],"ref_codon":"AAT","aa":215,"terminal":false},{"gene":"pro","copy_alignment":0,"strand":"-","positions":[27643862,27643861,27643860],"ref_codon":"CAG","aa":216,"terminal":false},{"gene":"pro","copy_alignment":0,"strand":"-","positions":[27643859,27643858,27643857],"ref_codon":"TGG","aa":217,"terminal":false},{"gene":"pro","copy_alignment":0,"strand":"-","positions":[27643856,27643855,27643854],"ref_codon":"CCA","aa":218,"terminal":false},{"gene":"pro","copy_alignment":0,"strand":"-","positions":[27643853,27643852,27643851],"ref_codon":"AAA","aa":219,"terminal":false},{"gene":"pro","copy_alignment":0,"strand":"-","positions":[27643850,27643849,27643848],"ref_codon":"AAT","aa":220,"terminal":false},{"gene":"pro","copy_alignment":0,"strand":"-","positions":[27643847,27643846,27643845],"ref_codon":"TGG","aa":221,"terminal":false},{"gene":"pro","copy_alignment":0,"strand":"-","positions":[27643844,27643843,27643842],"ref_codon":"CCT","aa":222,"terminal":false},{"gene":"pro","copy_alignment":0,"strand":"-","positions":[27643841,27643840,27643839],"ref_codon":"AAA","aa":223,"terminal":false},{"gene":"pro","copy_alignment":0,"strand":"-","positions":[27643838,27643837,27643836],"ref_codon":"CAA","aa":224,"terminal":false},{"gene":"pro","copy_alignment":0,"strand":"-","positions":[27643835,27643834,27643833],"ref_codon":"AAG","aa":225,"terminal":false},{"gene":"pro","copy_alignment":0,"strand":"-","positions":[27643832,27643831,27643830],"ref_codon":"GCT","aa":226,"terminal":false},{"gene":"pro","copy_alignment":0,"strand":"-","positions":[27643829,27643828,27643827],"ref_codon":"GTT","aa":227,"terminal":false},{"gene":"pro","copy_alignment":0,"strand":"-","positions":[27643826,27643825,27643824],"ref_codon":"ACA","aa":228,"terminal":false},{"gene":"pro","copy_alignment":0,"strand":"-","positions":[27643823,27643822,27643821],"ref_codon":"GGA","aa":229,"terminal":false},{"gene":"pro","copy_alignment":0,"strand":"-","positions":[27643820,27643819,27643818],"ref_codon":"CTT","aa":230,"terminal":false},{"gene":"pro","copy_alignment":0,"strand":"-","positions":[27643817,27643816,27643815],"ref_codon":"GTC","aa":231,"terminal":false},{"gene":"pro","copy_alignment":0,"strand":"-","positions":[27643814,27643813,27643812],"ref_codon":"GGC","aa":232,"terminal":false},{"gene":"pro","copy_alignment":0,"strand":"-","positions":[27643811,27643810,27643809],"ref_codon":"ATA","aa":233,"terminal":false},{"gene":"pro","copy_alignment":0,"strand":"-","positions":[27643808,27643807,27643806],"ref_codon":"GGC","aa":234,"terminal":false},{"gene":"pro","copy_alignment":0,"strand":"-","positions":[27643805,27643804,27643803],"ref_codon":"ACA","aa":235,"terminal":false},{"gene":"pro","copy_alignment":0,"strand":"-","positions":[27643802,27643801,27643800],"ref_codon":"GCC","aa":236,"terminal":false},{"gene":"pro","copy_alignment":0,"strand":"-","positions":[27643799,27643798,27643797],"ref_codon":"TCA","aa":237,"terminal":false},{"gene":"pro","copy_alignment":0,"strand":"-","positions":[27643796,27643795,27643794],"ref_codon":"GAA","aa":238,"terminal":false},{"gene":"pro","copy_alignment":0,"strand":"-","positions":[27643793,27643792,27643791],"ref_codon":"GTG","aa":239,"terminal":false},{"gene":"pro","copy_alignment":0,"strand":"-","positions":[27643790,27643789,27643788],"ref_codon":"TAT","aa":240,"terminal":false},{"gene":"pro","copy_alignment":0,"strand":"-","positions":[27643787,27643786,27643785],"ref_codon":"CAA","aa":241,"terminal":false},{"gene":"pro","copy_alignment":0,"strand":"-","positions":[27643784,27643783,27643782],"ref_codon":"AGT","aa":242,"terminal":false},{"gene":"pro","copy_alignment":0,"strand":"-","positions":[27643781,27643780,27643779],"ref_codon":"ACT","aa":243,"terminal":false},{"gene":"pro","copy_alignment":0,"strand":"-","positions":[27643778,27643777,27643776],"ref_codon":"GAG","aa":244,"terminal":false},{"gene":"pro","copy_alignment":0,"strand":"-","positions":[27643775,27643774,27643773],"ref_codon":"ATT","aa":245,"terminal":false},{"gene":"pro","copy_alignment":0,"strand":"-","positions":[27643772,27643771,27643770],"ref_codon":"TTA","aa":246,"terminal":false},{"gene":"pro","copy_alignment":0,"strand":"-","positions":[27643769,27643768,27643767],"ref_codon":"CAT","aa":247,"terminal":false},{"gene":"pro","copy_alignment":0,"strand":"-","positions":[27643766,27643765,27643764],"ref_codon":"TGC","aa":248,"terminal":false},{"gene":"pro","copy_alignment":0,"strand":"-","positions":[27643763,27643762,27643761],"ref_codon":"TTA","aa":249,"terminal":false},{"gene":"pro","copy_alignment":0,"strand":"-","positions":[27643760,27643759,27643758],"ref_codon":"GGG","aa":250,"terminal":false},{"gene":"pro","copy_alignment":0,"strand":"-","positions":[27643757,27643756,27643755],"ref_codon":"CCA","aa":251,"terminal":false},{"gene":"pro","copy_alignment":0,"strand":"-","positions":[27643754,27643753,27643752],"ref_codon":"GAT","aa":252,"terminal":false},{"gene":"pro","copy_alignment":0,"strand":"-","positions":[27643751,27643750,27643749],"ref_codon":"AAT","aa":253,"terminal":false},{"gene":"pro","copy_alignment":0,"strand":"-","positions":[27643748,27643747,27643746],"ref_codon":"CAA","aa":254,"terminal":false},{"gene":"pro","copy_alignment":0,"strand":"-","positions":[27643745,27643744,27643743],"ref_codon":"GAA","aa":255,"terminal":false},{"gene":"pro","copy_alignment":0,"strand":"-","positions":[27643742,27643741,27643740],"ref_codon":"AGT","aa":256,"terminal":false},{"gene":"pro","copy_alignment":0,"strand":"-","positions":[27643739,27643738,27643737],"ref_codon":"ACT","aa":257,"terminal":false},{"gene":"pro","copy_alignment":0,"strand":"-","positions":[27643736,27643735,27643734],"ref_codon":"GTT","aa":258,"terminal":false},{"gene":"pro","copy_alignment":0,"strand":"-","positions":[27643733,27643732,27643731],"ref_codon":"CAG","aa":259,"terminal":false},{"gene":"pro","copy_alignment":0,"strand":"-","positions":[27643730,27643729,27643728],"ref_codon":"CCA","aa":260,"terminal":false},{"gene":"pro","copy_alignment":0,"strand":"-","positions":[27643727,27643726,27643725],"ref_codon":"ATG","aa":261,"terminal":false},{"gene":"pro","copy_alignment":0,"strand":"-","positions":[27643724,27643723,27643722],"ref_codon":"ATT","aa":262,"terminal":false},{"gene":"pro","copy_alignment":0,"strand":"-","positions":[27643721,27643720,27643719],"ref_codon":"ACT","aa":263,"terminal":false},{"gene":"pro","copy_alignment":0,"strand":"-","positions":[27643718,27643717,27643716],"ref_codon":"TCA","aa":264,"terminal":false},{"gene":"pro","copy_alignment":0,"strand":"-","positions":[27643715,27643714,27643713],"ref_codon":"ATT","aa":265,"terminal":false},{"gene":"pro","copy_alignment":0,"strand":"-","positions":[27643712,27643711,27643710],"ref_codon":"CCT","aa":266,"terminal":false},{"gene":"pro","copy_alignment":0,"strand":"-","positions":[27643709,27643708,27643707],"ref_codon":"CTT","aa":267,"terminal":false},{"gene":"pro","copy_alignment":0,"strand":"-","positions":[27643706,27643705,27643704],"ref_codon":"AAT","aa":268,"terminal":false},{"gene":"pro","copy_alignment":0,"strand":"-","positions":[27643703,27643702,27643701],"ref_codon":"CTG","aa":269,"terminal":false},{"gene":"pro","copy_alignment":0,"strand":"-","positions":[27643700,27643699,27643698],"ref_codon":"TGG","aa":270,"terminal":false},{"gene":"pro","copy_alignment":0,"strand":"-","positions":[27643697,27643696,27643695],"ref_codon":"GGT","aa":271,"terminal":false},{"gene":"pro","copy_alignment":0,"strand":"-","positions":[27643694,27643693,27643692],"ref_codon":"CGA","aa":272,"terminal":false},{"gene":"pro","copy_alignment":0,"strand":"-","positions":[27643691,27643690,27643689],"ref_codon":"GAT","aa":273,"terminal":false},{"gene":"pro","copy_alignment":0,"strand":"-","positions":[27643688,27643687,27643686],"ref_codon":"TTA","aa":274,"terminal":false},{"gene":"pro","copy_alignment":0,"strand":"-","positions":[27643685,27643684,27643683],"ref_codon":"TTA","aa":275,"terminal":false},{"gene":"pro","copy_alignment":0,"strand":"-","positions":[27643682,27643681,27643680],"ref_codon":"CAA","aa":276,"terminal":false},{"gene":"pro","copy_alignment":0,"strand":"-","positions":[27643679,27643678,27643677],"ref_codon":"CAA","aa":277,"terminal":false},{"gene":"pro","copy_alignment":0,"strand":"-","positions":[27643676,27643675,27643674],"ref_codon":"TGG","aa":278,"terminal":false},{"gene":"pro","copy_alignment":0,"strand":"-","positions":[27643673,27643672,27643671],"ref_codon":"GGT","aa":279,"terminal":false},{"gene":"pro","copy_alignment":0,"strand":"-","positions":[27643670,27643669,27643668],"ref_codon":"GCG","aa":280,"terminal":false},{"gene":"pro","copy_alignment":0,"strand":"-","positions":[27643667,27643666,27643665],"ref_codon":"GAA","aa":281,"terminal":false},{"gene":"pro","copy_alignment":0,"strand":"-","positions":[27643664,27643663,27643662],"ref_codon":"ATC","aa":282,"terminal":false},{"gene":"pro","copy_alignment":0,"strand":"-","positions":[27643661,27643660,27643659],"ref_codon":"ACC","aa":283,"terminal":false},{"gene":"pro","copy_alignment":0,"strand":"-","positions":[27643658,27643657,27643656],"ref_codon":"ATG","aa":284,"terminal":false},{"gene":"pro","copy_alignment":0,"strand":"-","positions":[27643655,27643654,27643653],"ref_codon":"CCT","aa":285,"terminal":false},{"gene":"pro","copy_alignment":0,"strand":"-","positions":[27643652,27643651,27643650],"ref_codon":"GCT","aa":286,"terminal":false},{"gene":"pro","copy_alignment":0,"strand":"-","positions":[27643649,27643648,27643647],"ref_codon":"CCA","aa":287,"terminal":false},{"gene":"pro","copy_alignment":0,"strand":"-","positions":[27643646,27643645,27643644],"ref_codon":"TTA","aa":288,"terminal":false},{"gene":"pro","copy_alignment":0,"strand":"-","positions":[27643643,27643642,27643641],"ref_codon":"TAT","aa":289,"terminal":false},{"gene":"pro","copy_alignment":0,"strand":"-","positions":[27643640,27643639,27643638],"ref_codon":"AGC","aa":290,"terminal":false},{"gene":"pro","copy_alignment":0,"strand":"-","positions":[27643637,27643636,27643635],"ref_codon":"CCC","aa":291,"terminal":false},{"gene":"pro","copy_alignment":0,"strand":"-","positions":[27643634,27643633,27643632],"ref_codon":"ACG","aa":292,"terminal":false},{"gene":"pro","copy_alignment":0,"strand":"-","positions":[27643631,27643630,27643629],"ref_codon":"AGT","aa":293,"terminal":false},{"gene":"pro","copy_alignment":0,"strand":"-","positions":[27643628,27643627,27643626],"ref_codon":"CAA","aa":294,"terminal":false},{"gene":"pro","copy_alignment":0,"strand":"-","positions":[27643625,27643624,27643623],"ref_codon":"AAA","aa":295,"terminal":false},{"gene":"pro","copy_alignment":0,"strand":"-","positions":[27643622,27643621,27643620],"ref_codon":"ATC","aa":296,"terminal":false},{"gene":"pro","copy_alignment":0,"strand":"-","positions":[27643619,27643618,27643617],"ref_codon":"ATG","aa":297,"terminal":false},{"gene":"pro","copy_alignment":0,"strand":"-","positions":[27643616,27643615,27643614],"ref_codon":"ACC","aa":298,"terminal":false},{"gene":"pro","copy_alignment":0,"strand":"-","positions":[27643613,27643612,27643611],"ref_codon":"AAG","aa":299,"terminal":false},{"gene":"pro","copy_alignment":0,"strand":"-","positions":[27643610,27643609,27643608],"ref_codon":"ATG","aa":300,"terminal":false},{"gene":"pro","copy_alignment":0,"strand":"-","positions":[27643607,27643606,27643605],"ref_codon":"GGA","aa":301,"terminal":false},{"gene":"pro","copy_alignment":0,"strand":"-","positions":[27643604,27643603,27643602],"ref_codon":"TAT","aa":302,"terminal":false},{"gene":"pro","copy_alignment":0,"strand":"-","positions":[27643601,27643600,27643599],"ref_codon":"ATA","aa":303,"terminal":false},{"gene":"pro","copy_alignment":0,"strand":"-","positions":[27643598,27643597,27643596],"ref_codon":"CCA","aa":304,"terminal":false},{"gene":"pro","copy_alignment":0,"strand":"-","positions":[27643595,27643594,27643593],"ref_codon":"GGA","aa":305,"terminal":false},{"gene":"pro","copy_alignment":0,"strand":"-","positions":[27643592,27643591,27643590],"ref_codon":"AAG","aa":306,"terminal":false},{"gene":"pro","copy_alignment":0,"strand":"-","positions":[27643589,27643588,27643587],"ref_codon":"GGA","aa":307,"terminal":false},{"gene":"pro","copy_alignment":0,"strand":"-","positions":[27643586,27643585,27643584],"ref_codon":"CTA","aa":308,"terminal":false},{"gene":"pro","copy_alignment":0,"strand":"-","positions":[27643583,27643582,27643581],"ref_codon":"GGG","aa":309,"terminal":false},{"gene":"pro","copy_alignment":0,"strand":"-","positions":[27643580,27643579,27643578],"ref_codon":"AAA","aa":310,"terminal":false},{"gene":"pro","copy_alignment":0,"strand":"-","positions":[27643577,27643576,27643575],"ref_codon":"AAT","aa":311,"terminal":false},{"gene":"pro","copy_alignment":0,"strand":"-","positions":[27643574,27643573,27643572],"ref_codon":"GAA","aa":312,"terminal":false},{"gene":"pro","copy_alignment":0,"strand":"-","positions":[27643571,27643570,27643569],"ref_codon":"GAT","aa":313,"terminal":false},{"gene":"pro","copy_alignment":0,"strand":"-","positions":[27643568,27643567,27643566],"ref_codon":"GGC","aa":314,"terminal":false},{"gene":"pro","copy_alignment":0,"strand":"-","positions":[27643565,27643564,27643563],"ref_codon":"ATT","aa":315,"terminal":false},{"gene":"pro","copy_alignment":0,"strand":"-","positions":[27643562,27643561,27643560],"ref_codon":"AAA","aa":316,"terminal":false},{"gene":"pro","copy_alignment":0,"strand":"-","positions":[27643559,27643558,27643557],"ref_codon":"ATT","aa":317,"terminal":false},{"gene":"pro","copy_alignment":0,"strand":"-","positions":[27643556,27643555,27643554],"ref_codon":"CCA","aa":318,"terminal":false},{"gene":"pro","copy_alignment":0,"strand":"-","positions":[27643553,27643552,27643551],"ref_codon":"GTT","aa":319,"terminal":false},{"gene":"pro","copy_alignment":0,"strand":"-","positions":[27643550,27643549,27643548],"ref_codon":"GAG","aa":320,"terminal":false},{"gene":"pro","copy_alignment":0,"strand":"-","positions":[27643547,27643546,27643545],"ref_codon":"GCT","aa":321,"terminal":false},{"gene":"pro","copy_alignment":0,"strand":"-","positions":[27643544,27643543,27643542],"ref_codon":"AAA","aa":322,"terminal":false},{"gene":"pro","copy_alignment":0,"strand":"-","positions":[27643541,27643540,27643539],"ref_codon":"ATA","aa":323,"terminal":false},{"gene":"pro","copy_alignment":0,"strand":"-","positions":[27643538,27643537,27643536],"ref_codon":"AAT","aa":324,"terminal":false},{"gene":"pro","copy_alignment":0,"strand":"-","positions":[27643535,27643534,27643533],"ref_codon":"CAA","aa":325,"terminal":false},{"gene":"pro","copy_alignment":0,"strand":"-","positions":[27643532,27643531,27643530],"ref_codon":"AAA","aa":326,"terminal":false},{"gene":"pro","copy_alignment":0,"strand":"-","positions":[27643529,27643528,27643527],"ref_codon":"AGA","aa":327,"terminal":false},{"gene":"pro","copy_alignment":0,"strand":"-","positions":[27643526,27643525,27643524],"ref_codon":"GAA","aa":328,"terminal":false},{"gene":"pro","copy_alignment":0,"strand":"-","positions":[27643523,27643522,27643521],"ref_codon":"GGA","aa":329,"terminal":false},{"gene":"pro","copy_alignment":0,"strand":"-","positions":[27643520,27643519,27643518],"ref_codon":"ATA","aa":330,"terminal":false},{"gene":"pro","copy_alignment":0,"strand":"-","positions":[27643517,27643516,27643515],"ref_codon":"GGG","aa":331,"terminal":false},{"gene":"pro","copy_alignment":0,"strand":"-","positions":[27643514,27643513,27643512],"ref_codon":"TAT","aa":332,"terminal":false},{"gene":"pro","copy_alignment":0,"strand":"-","positions":[27643511,27643510,27643509],"ref_codon":"CCT","aa":333,"terminal":false},{"gene":"pro","copy_alignment":0,"strand":"-","positions":[27643508,27643507,27643506],"ref_codon":"TTT","aa":334,"terminal":false},{"gene":"pro","copy_alignment":0,"strand":"-","positions":[27643505,27643504,27643503],"ref_codon":"TAG","aa":335,"terminal":true},{"gene":"pol","copy_alignment":0,"strand":"-","positions":[27643542,27643541,27643540],"ref_codon":"AAT","aa":1,"terminal":false},{"gene":"pol","copy_alignment":0,"strand":"-","positions":[27643539,27643538,27643537],"ref_codon":"AAA","aa":2,"terminal":false},{"gene":"pol","copy_alignment":0,"strand":"-","positions":[27643536,27643535,27643534],"ref_codon":"TCA","aa":3,"terminal":false},{"gene":"pol","copy_alignment":0,"strand":"-","positions":[27643533,27643532,27643531],"ref_codon":"AAA","aa":4,"terminal":false},{"gene":"pol","copy_alignment":0,"strand":"-","positions":[27643530,27643529,27643528],"ref_codon":"AAG","aa":5,"terminal":false},{"gene":"pol","copy_alignment":0,"strand":"-","positions":[27643527,27643526,27643525],"ref_codon":"AGA","aa":6,"terminal":false},{"gene":"pol","copy_alignment":0,"strand":"-","positions":[27643524,27643523,27643522],"ref_codon":"AGG","aa":7,"terminal":false},{"gene":"pol","copy_alignment":0,"strand":"-","positions":[27643521,27643520,27643519],"ref_codon":"AAT","aa":8,"terminal":false},{"gene":"pol","copy_alignment":0,"strand":"-","positions":[27643518,27643517,27643516],"ref_codon":"AGG","aa":9,"terminal":false},{"gene":"pol","copy_alignment":0,"strand":"-","positions":[27643515,27643514,27643513],"ref_codon":"GTA","aa":10,"terminal":false},{"gene":"pol","copy_alignment":0,"strand":"-","positions":[27643512,27643511,27643510],"ref_codon":"TCC","aa":11,"terminal":false},{"gene":"pol","copy_alignment":0,"strand":"-","positions":[27643509,27643508,27643507],"ref_codon":"TTT","aa":12,"terminal":false},{"gene":"pol","copy_alignment":0,"strand":"-","positions":[27643506,27643505,27643504],"ref_codon":"TTA","aa":13,"terminal":false},{"gene":"pol","copy_alignment":0,"strand":"-","positions":[27643503,27643502,27643501],"ref_codon":"GGG","aa":14,"terminal":false},{"gene":"pol","copy_alignment":0,"strand":"-","positions":[27643500,27643499,27643498],"ref_codon":"GTG","aa":15,"terminal":false},{"gene":"pol","copy_alignment":0,"strand":"-","positions":[27643497,27643496,27643495],"ref_codon":"GCC","aa":16,"terminal":false},{"gene":"pol","copy_alignment":0,"strand":"-","positions":[27643494,27643493,27643492],"ref_codon":"ACT","aa":17,"terminal":false},{"gene":"pol","copy_alignment":0,"strand":"-","positions":[27643491,27643490,27643489],"ref_codon":"GTA","aa":18,"terminal":false},{"gene":"pol","copy_alignment":0,"strand":"-","positions":[27643488,27643487,27643486],"ref_codon":"GAG","aa":19,"terminal":false},{"gene":"pol","copy_alignment":0,"strand":"-","positions":[27643485,27643484,27643483],"ref_codon":"CCT","aa":20,"terminal":false},{"gene":"pol","copy_alignment":0,"strand":"-","positions":[27643482,27643481,27643480],"ref_codon":"CCT","aa":21,"terminal":false},{"gene":"pol","copy_alignment":0,"strand":"-","positions":[27643479,27643478,27643477],"ref_codon":"AAA","aa":22,"terminal":false},{"gene":"pol","copy_alignment":0,"strand":"-","positions":[27643476,27643475,27643474],"ref_codon":"CCC","aa":23,"terminal":false},{"gene":"pol","copy_alignment":0,"strand":"-","positions":[27643473,27643472,27643471],"ref_codon":"ATA","aa":24,"terminal":false},{"gene":"pol","copy_alignment":0,"strand":"-","positions":[27643470,27643469,27643468],"ref_codon":"CCA","aa":25,"terminal":false},{"gene":"pol","copy_alignment":0,"strand":"-","positions":[27643467,27643466,27643465],"ref_codon":"TTA","aa":26,"terminal":false},{"gene":"pol","copy_alignment":0,"strand":"-","positions":[27643464,27643463,27643462],"ref_codon":"ACT","aa":27,"terminal":false},{"gene":"pol","copy_alignment":0,"strand":"-","positions":[27643461,27643460,27643459],"ref_codon":"TGG","aa":28,"terminal":false},{"gene":"pol","copy_alignment":0,"strand":"-","positions":[27643458,27643457,27643456],"ref_codon":"AAA","aa":29,"terminal":false},{"gene":"pol","copy_alignment":0,"strand":"-","positions":[27643455,27643454,27643453],"ref_codon":"ACA","aa":30,"terminal":false},{"gene":"pol","copy_alignment":0,"strand":"-","positions":[27643452,27643451,27643450],"ref_codon":"GAA","aa":31,"terminal":false},{"gene":"pol","copy_alignment":0,"strand":"-","positions":[27643449,27643448,27643447],"ref_codon":"AAA","aa":32,"terminal":false},{"gene":"pol","copy_alignment":0,"strand":"-","positions":[27643446,27643445,27643444],"ref_codon":"CCA","aa":33,"terminal":false},{"gene":"pol","copy_alignment":0,"strand":"-","positions":[27643443,27643442,27643441],"ref_codon":"GTG","aa":34,"terminal":false},{"gene":"pol","copy_alignment":0,"strand":"-","positions":[27643440,27643439,27643438],"ref_codon":"TGG","aa":35,"terminal":false},{"gene":"pol","copy_alignment":0,"strand":"-","positions":[27643437,27643436,27643435],"ref_codon":"GTA","aa":36,"terminal":false},{"gene":"pol","copy_alignment":0,"strand":"-","positions":[27643434,27643433,27643432],"ref_codon":"AAT","aa":37,"terminal":false},{"gene":"pol","copy_alignment":0,"strand":"-","positions":[27643431,27643430,27643429],"ref_codon":"CAG","aa":38,"terminal":false},{"gene":"pol","copy_alignment":0,"strand":"-","positions":[27643428,27643427,27643426],"ref_codon":"TGG","aa":39,"terminal":false},{"gene":"pol","copy_alignment":0,"strand":"-","positions":[27643425,27643424,27643423],"ref_codon":"CCG","aa":40,"terminal":false},{"gene":"pol","copy_alignment":0,"strand":"-","positions":[27643422,27643421,27643420],"ref_codon":"CTA","aa":41,"terminal":false},{"gene":"pol","copy_alignment":0,"strand":"-","positions":[27643419,27643418,27643417],"ref_codon":"CCA","aa":42,"terminal":false},{"gene":"pol","copy_alignment":0,"strand":"-","positions":[27643416,27643415,27643414],"ref_codon":"AAA","aa":43,"terminal":false},{"gene":"pol","copy_alignment":0,"strand":"-","positions":[27643413,27643412,27643411],"ref_codon":"CAA","aa":44,"terminal":false},{"gene":"pol","copy_alignment":0,"strand":"-","positions":[27643410,27643409,27643408],"ref_codon":"AAA","aa":45,"terminal":false},{"gene":"pol","copy_alignment":0,"strand":"-","positions":[27643407,27643406,27643405],"ref_codon":"CTG","aa":46,"terminal":false},{"gene":"pol","copy_alignment":0,"strand":"-","positions":[27643404,27643403,27643402],"ref_codon":"GAG","aa":47,"terminal":false},{"gene":"pol","copy_alignment":0,"strand":"-","positions":[27643401,27643400,27643399],"ref_codon":"GCT","aa":48,"terminal":false},{"gene":"pol","copy_alignment":0,"strand":"-","positions":[27643398,27643397,27643396],"ref_codon":"TTA","aa":49,"terminal":false},{"gene":"pol","copy_alignment":0,"strand":"-","positions":[27643395,27643394,27643393],"ref_codon":"CAT","aa":50,"terminal":false},{"gene":"pol","copy_alignment":0,"strand":"-","positions":[27643392,27643391,27643390],"ref_codon":"TTA","aa":51,"terminal":false},{"gene":"pol","copy_alignment":0,"strand":"-","positions":[27643389,27643388,27643387],"ref_codon":"TTA","aa":52,"terminal":false},{"gene":"pol","copy_alignment":0,"strand":"-","positions":[27643386,27643385,27643384],"ref_codon":"GCA","aa":53,"terminal":false},{"gene":"pol","copy_alignment":0,"strand":"-","positions":[27643383,27643382,27643381],"ref_codon":"AAT","aa":54,"terminal":false},{"gene":"pol","copy_alignment":0,"strand":"-","positions":[27643380,27643379,27643378],"ref_codon":"GAA","aa":55,"terminal":false},{"gene":"pol","copy_alignment":0,"strand":"-","positions":[27643377,27643376,27643375],"ref_codon":"CAG","aa":56,"terminal":false},{"gene":"pol","copy_alignment":0,"strand":"-","positions":[27643374,27643373,27643372],"ref_codon":"TTA","aa":57,"terminal":false},{"gene":"pol","copy_alignment":0,"strand":"-","positions":[27643371,27643370,27643369],"ref_codon":"GAA","aa":58,"terminal":false},{"gene":"pol","copy_alignment":0,"strand":"-","positions":[27643368,27643367,27643366],"ref_codon":"AAG","aa":59,"terminal":false},{"gene":"pol","copy_alignment":0,"strand":"-","positions":[27643365,27643364,27643363],"ref_codon":"GGT","aa":60,"terminal":false},{"gene":"pol","copy_alignment":0,"strand":"-","positions":[27643362,27643361,27643360],"ref_codon":"CAT","aa":61,"terminal":false},{"gene":"pol","copy_alignment":0,"strand":"-","positions":[27643359,27643358,27643357],"ref_codon":"ATT","aa":62,"terminal":false},{"gene":"pol","copy_alignment":0,"strand":"-","positions":[27643356,27643355,27643354],"ref_codon":"GAG","aa":63,"terminal":false},{"gene":"pol","copy_alignment":0,"strand":"-","positions":[27643353,27643352,27643351],"ref_codon":"CCT","aa":64,"terminal":false},{"gene":"pol","copy_alignment":0,"strand":"-","positions":[27643350,27643349,27643348],"ref_codon":"TCA","aa":65,"terminal":false},{"gene":"pol","copy_alignment":0,"strand":"-","positions":[27643347,27643346,27643345],"ref_codon":"TTC","aa":66,"terminal":false},{"gene":"pol","copy_alignment":0,"strand":"-","positions":[27643344,27643343,27643342],"ref_codon":"TCA","aa":67,"terminal":false},{"gene":"pol","copy_alignment":0,"strand":"-","positions":[27643341,27643340,27643339],"ref_codon":"CCT","aa":68,"terminal":false},{"gene":"pol","copy_alignment":0,"strand":"-","positions":[27643338,27643337,27643336],"ref_codon":"TGG","aa":69,"terminal":false},{"gene":"pol","copy_alignment":0,"strand":"-","positions":[27643335,27643334,27643333],"ref_codon":"AAT","aa":70,"terminal":false},{"gene":"pol","copy_alignment":0,"strand":"-","positions":[27643332,27643331,27643330],"ref_codon":"TCT","aa":71,"terminal":false},{"gene":"pol","copy_alignment":0,"strand":"-","positions":[27643329,27643328,27643327],"ref_codon":"CCT","aa":72,"terminal":false},{"gene":"pol","copy_alignment":0,"strand":"-","positions":[27643326,27643325,27643324],"ref_codon":"GTG","aa":73,"terminal":false},{"gene":"pol","copy_alignment":0,"strand":"-","positions":[27643323,27643322,27643321],"ref_codon":"TTT","aa":74,"terminal":false},{"gene":"pol","copy_alignment":0,"strand":"-","positions":[27643320,27643319,27643318],"ref_codon":"GTA","aa":75,"terminal":false},{"gene":"pol","copy_alignment":0,"strand":"-","positions":[27643317,27643316,27643315],"ref_codon":"ATT","aa":76,"terminal":false},{"gene":"pol","copy_alignment":0,"strand":"-","positions":[27643314,27643313,27643312],"ref_codon":"CAG","aa":77,"terminal":false},{"gene":"pol","copy_alignment":0,"strand":"-","positions":[27643311,27643310,27643309],"ref_codon":"AAG","aa":78,"terminal":false},{"gene":"pol","copy_alignment":0,"strand":"-","positions":[27643308,27643307,27643306],"ref_codon":"AAA","aa":79,"terminal":false},{"gene":"pol","copy_alignment":0,"strand":"-","positions":[27643305,27643304,27643303],"ref_codon":"TCA","aa":80,"terminal":false},{"gene":"pol","copy_alignment":0,"strand":"-","positions":[27643302,27643301,27643300],"ref_codon":"GGC","aa":81,"terminal":false},{"gene":"pol","copy_alignment":0,"strand":"-","positions":[27643299,27643298,27643297],"ref_codon":"AAA","aa":82,"terminal":false},{"gene":"pol","copy_alignment":0,"strand":"-","positions":[27643296,27643295,27643294],"ref_codon":"TGG","aa":83,"terminal":false},{"gene":"pol","copy_alignment":0,"strand":"-","positions":[27643293,27643292,27643291],"ref_codon":"CGT","aa":84,"terminal":false},{"gene":"pol","copy_alignment":0,"strand":"-","positions":[27643290,27643289,27643288],"ref_codon":"ATG","aa":85,"terminal":false},{"gene":"pol","copy_alignment":0,"strand":"-","positions":[27643287,27643286,27643285],"ref_codon":"TTA","aa":86,"terminal":false},{"gene":"pol","copy_alignment":0,"strand":"-","positions":[27643284,27643283,27643282],"ref_codon":"ACT","aa":87,"terminal":false},{"gene":"pol","copy_alignment":0,"strand":"-","positions":[27643281,27643280,27643279],"ref_codon":"GAC","aa":88,"terminal":false},{"gene":"pol","copy_alignment":0,"strand":"-","positions":[27643278,27643277,27643276],"ref_codon":"TTA","aa":89,"terminal":false},{"gene":"pol","copy_alignment":0,"strand":"-","positions":[27643275,27643274,27643273],"ref_codon":"AGG","aa":90,"terminal":false},{"gene":"pol","copy_alignment":0,"strand":"-","positions":[27643272,27643271,27643270],"ref_codon":"GCC","aa":91,"terminal":false},{"gene":"pol","copy_alignment":0,"strand":"-","positions":[27643269,27643268,27643267],"ref_codon":"GTA","aa":92,"terminal":false},{"gene":"pol","copy_alignment":0,"strand":"-","positions":[27643254,27643253,27643252],"ref_codon":"GCC","aa":94,"terminal":false},{"gene":"pol","copy_alignment":0,"strand":"-","positions":[27643251,27643250,27643249],"ref_codon":"GTA","aa":95,"terminal":false},{"gene":"pol","copy_alignment":0,"strand":"-","positions":[27643248,27643247,27643246],"ref_codon":"ATT","aa":96,"terminal":false},{"gene":"pol","copy_alignment":0,"strand":"-","positions":[27643245,27643244,27643243],"ref_codon":"CAA","aa":97,"terminal":false},{"gene":"pol","copy_alignment":0,"strand":"-","positions":[27643242,27643241,27643240],"ref_codon":"CCC","aa":98,"terminal":false},{"gene":"pol","copy_alignment":0,"strand":"-","positions":[27643239,27643238,27643237],"ref_codon":"ATG","aa":99,"terminal":false},{"gene":"pol","copy_alignment":0,"strand":"-","positions":[27643236,27643235,27643234],"ref_codon":"GGG","aa":100,"terminal":false},{"gene":"pol","copy_alignment":0,"strand":"-","positions":[27643233,27643232,27643231],"ref_codon":"CCT","aa":101,"terminal":false},{"gene":"pol","copy_alignment":0,"strand":"-","positions":[27643230,27643229,27643228],"ref_codon":"CTC","aa":102,"terminal":false},{"gene":"pol","copy_alignment":0,"strand":"-","positions":[27643227,27643226,27643225],"ref_codon":"CAA","aa":103,"terminal":false},{"gene":"pol","copy_alignment":0,"strand":"-","positions":[27643224,27643223,27643222],"ref_codon":"CCC","aa":104,"terminal":false},{"gene":"pol","copy_alignment":0,"strand":"-","positions":[27643221,27643220,27643219],"ref_codon":"GGG","aa":105,"terminal":false},{"gene":"pol","copy_alignment":0,"strand":"-","positions":[27643218,27643217,27643216],"ref_codon":"TTG","aa":106,"terminal":false},{"gene":"pol","copy_alignment":0,"strand":"-","positions":[27643215,27643214,27643213],"ref_codon":"CCC","aa":107,"terminal":false},{"gene":"pol","copy_alignment":0,"strand":"-","positions":[27643212,27643211,27643210],"ref_codon":"TCT","aa":108,"terminal":false},{"gene":"pol","copy_alignment":0,"strand":"-","positions":[27643209,27643208,27643207],"ref_codon":"CTG","aa":109,"terminal":false},{"gene":"pol","copy_alignment":0,"strand":"-","positions":[27643206,27643205,27643204],"ref_codon":"GCC","aa":110,"terminal":false},{"gene":"pol","copy_alignment":0,"strand":"-","positions":[27643203,27643202,27643201],"ref_codon":"ATG","aa":111,"terminal":false},{"gene":"pol","copy_alignment":0,"strand":"-","positions":[27643200,27643199,27643198],"ref_codon":"ATC","aa":112,"terminal":false},{"gene":"pol","copy_alignment":0,"strand":"-","positions":[27643197,27643196,27643195],"ref_codon":"CCA","aa":113,"terminal":false},{"gene":"pol","copy_alignment":0,"strand":"-","positions":[27643194,27643193,27643192],"ref_codon":"AAA","aa":114,"terminal":false},{"gene":"pol","copy_alignment":0,"strand":"-","positions":[27643191,27643190,27643189],"ref_codon":"GAT","aa":115,"terminal":false},{"gene":"pol","copy_alignment":0,"strand":"-","positions":[27643188,27643187,27643186],"ref_codon":"TGG","aa":116,"terminal":false},{"gene":"pol","copy_alignment":0,"strand":"-","positions":[27643185,27643184,27643183],"ref_codon":"CCT","aa":117,"terminal":false},{"gene":"pol","copy_alignment":0,"strand":"-","positions":[27643182,27643181,27643180],"ref_codon":"TTA","aa":118,"terminal":false},{"gene":"pol","copy_alignment":0,"strand":"-","positions":[27643179,27643178,27643177],"ref_codon":"ATT","aa":119,"terminal":false},{"gene":"pol","copy_alignment":0,"strand":"-","positions":[27643176,27643175,27643174],"ref_codon":"ATA","aa":120,"terminal":false},{"gene":"pol","copy_alignment":0,"strand":"-","positions":[27643173,27643172,27643171],"ref_codon":"ATT","aa":121,"terminal":false},{"gene":"pol","copy_alignment":0,"strand":"-","positions":[27643170,27643169,27643168],"ref_codon":"GAT","aa":122,"terminal":false},{"gene":"pol","copy_alignment":0,"strand":"-","positions":[27643167,27643166,27643165],"ref_codon":"CTA","aa":123,"terminal":false},{"gene":"pol","copy_alignment":0,"strand":"-","positions":[27643164,27643163,27643162],"ref_codon":"AAG","aa":124,"terminal":false},{"gene":"pol","copy_alignment":0,"strand":"-","positions":[27643161,27643160,27643159],"ref_codon":"GAT","aa":125,"terminal":false},{"gene":"pol","copy_alignment":0,"strand":"-","positions":[27643158,27643157,27643156],"ref_codon":"TGC","aa":126,"terminal":false},{"gene":"pol","copy_alignment":0,"strand":"-","positions":[27643155,27643154,27643153],"ref_codon":"TTT","aa":127,"terminal":false},{"gene":"pol","copy_alignment":0,"strand":"-","positions":[27643152,27643151,27643150],"ref_codon":"TTT","aa":128,"terminal":false},{"gene":"pol","copy_alignment":0,"strand":"-","positions":[27643149,27643148,27643147],"ref_codon":"ACC","aa":129,"terminal":false},{"gene":"pol","copy_alignment":0,"strand":"-","positions":[27643146,27643145,27643144],"ref_codon":"ATC","aa":130,"terminal":false},{"gene":"pol","copy_alignment":0,"strand":"-","positions":[27643143,27643142,27643141],"ref_codon":"CCT","aa":131,"terminal":false},{"gene":"pol","copy_alignment":0,"strand":"-","positions":[27643140,27643139,27643138],"ref_codon":"CTG","aa":132,"terminal":false},{"gene":"pol","copy_alignment":0,"strand":"-","positions":[27643137,27643136,27643135],"ref_codon":"GCA","aa":133,"terminal":false},{"gene":"pol","copy_alignment":0,"strand":"-","positions":[27643134,27643133,27643132],"ref_codon":"GAG","aa":134,"terminal":false},{"gene":"pol","copy_alignment":0,"strand":"-","positions":[27643131,27643130,27643129],"ref_codon":"CAG","aa":135,"terminal":false},{"gene":"pol","copy_alignment":0,"strand":"-","positions":[27643128,27643127,27643126],"ref_codon":"GAT","aa":136,"terminal":false},{"gene":"pol","copy_alignment":0,"strand":"-","positions":[27643125,27643124,27643123],"ref_codon":"TGT","aa":137,"terminal":false},{"gene":"pol","copy_alignment":0,"strand":"-","positions":[27643122,27643121,27643120],"ref_codon":"GAA","aa":138,"terminal":false},{"gene":"pol","copy_alignment":0,"strand":"-","positions":[27643119,27643118,27643117],"ref_codon":"AAA","aa":139,"terminal":false},{"gene":"pol","copy_alignment":0,"strand":"-","positions":[27643116,27643115,27643114],"ref_codon":"TTT","aa":140,"terminal":false},{"gene":"pol","copy_alignment":0,"strand":"-","positions":[27643113,27643112,27643111],"ref_codon":"GCC","aa":141,"terminal":false},{"gene":"pol","copy_alignment":0,"strand":"-","positions":[27643110,27643109,27643108],"ref_codon":"TTT","aa":142,"terminal":false},{"gene":"pol","copy_alignment":0,"strand":"-","positions":[27643107,27643106,27643105],"ref_codon":"ACT","aa":143,"terminal":false},{"gene":"pol","copy_alignment":0,"strand":"-","positions":[27643104,27643103,27643102],"ref_codon":"ATA","aa":144,"terminal":false},{"gene":"pol","copy_alignment":0,"strand":"-","positions":[27643101,27643100,27643099],"ref_codon":"CCA","aa":145,"terminal":false},{"gene":"pol","copy_alignment":0,"strand":"-","positions":[27643098,27643097,27643096],"ref_codon":"GCC","aa":146,"terminal":false},{"gene":"pol","copy_alignment":0,"strand":"-","positions":[27643095,27643094,27643093],"ref_codon":"ATA","aa":147,"terminal":false},{"gene":"pol","copy_alignment":0,"strand":"-","positions":[27643092,27643091,27643090],"ref_codon":"AAT","aa":148,"terminal":false},{"gene":"pol","copy_alignment":0,"strand":"-","positions":[27643089,27643088,27643087],"ref_codon":"AAT","aa":149,"terminal":false},{"gene":"pol","copy_alignment":0,"strand":"-","positions":[27643086,27643085,27643084],"ref_codon":"AAA","aa":150,"terminal":false},{"gene":"pol","copy_alignment":0,"strand":"-","positions":[27643083,27643082,27643081],"ref_codon":"GAG","aa":151,"terminal":false},{"gene":"pol","copy_alignment":0,"strand":"-","positions":[27643080,27643079,27643078],"ref_codon":"CCA","aa":152,"terminal":false},{"gene":"pol","copy_alignment":0,"strand":"-","positions":[27643077,27643076,27643075],"ref_codon":"GCC","aa":153,"terminal":false},{"gene":"pol","copy_alignment":0,"strand":"-","positions":[27643074,27643073,27643072],"ref_codon":"ACC","aa":154,"terminal":false},{"gene":"pol","copy_alignment":0,"strand":"-","positions":[27643071,27643070,27643069],"ref_codon":"AGG","aa":155,"terminal":false},{"gene":"pol","copy_alignment":0,"strand":"-","positions":[27643068,27643067,27643066],"ref_codon":"TTT","aa":156,"terminal":false},{"gene":"pol","copy_alignment":0,"strand":"-","positions":[27643065,27643064,27643063],"ref_codon":"CAG","aa":157,"terminal":false},{"gene":"pol","copy_alignment":0,"strand":"-","positions":[27643062,27643061,27643060],"ref_codon":"TGG","aa":158,"terminal":false},{"gene":"pol","copy_alignment":0,"strand":"-","positions":[27643059,27643058,27643057],"ref_codon":"AAA","aa":159,"terminal":false},{"gene":"pol","copy_alignment":0,"strand":"-","positions":[27643056,27643055,27643054],"ref_codon":"GTG","aa":160,"terminal":false},{"gene":"pol","copy_alignment":0,"strand":"-","positions":[27643053,27643052,27643051],"ref_codon":"TTA","aa":161,"terminal":false},{"gene":"pol","copy_alignment":0,"strand":"-","positions":[27643050,27643049,27643048],"ref_codon":"CCT","aa":162,"terminal":false},{"gene":"pol","copy_alignment":0,"strand":"-","positions":[27643047,27643046,27643045],"ref_codon":"CAG","aa":163,"terminal":false},{"gene":"pol","copy_alignment":0,"strand":"-","positions":[27643044,27643043,27643042],"ref_codon":"GGA","aa":164,"terminal":false},{"gene":"pol","copy_alignment":0,"strand":"-","positions":[27643041,27643040,27643039],"ref_codon":"ATG","aa":165,"terminal":false},{"gene":"pol","copy_alignment":0,"strand":"-","positions":[27643038,27643037,27643036],"ref_codon":"CTT","aa":166,"terminal":false},{"gene":"pol","copy_alignment":0,"strand":"-","positions":[27643035,27643034,27643033],"ref_codon":"AAT","aa":167,"terminal":false},{"gene":"pol","copy_alignment":0,"strand":"-","positions":[27643032,27643031,27643030],"ref_codon":"AGT","aa":168,"terminal":false},{"gene":"pol","copy_alignment":0,"strand":"-","positions":[27643029,27643028,27643027],"ref_codon":"CCA","aa":169,"terminal":false},{"gene":"pol","copy_alignment":0,"strand":"-","positions":[27643026,27643025,27643024],"ref_codon":"ACT","aa":170,"terminal":false},{"gene":"pol","copy_alignment":0,"strand":"-","positions":[27643023,27643022,27643021],"ref_codon":"ATT","aa":171,"terminal":false},{"gene":"pol","copy_alignment":0,"strand":"-","positions":[27643020,27643019,27643018],"ref_codon":"TGT","aa":172,"terminal":false},{"gene":"pol","copy_alignment":0,"strand":"-","positions":[27643017,27643016,27643015],"ref_codon":"CAG","aa":173,"terminal":false},{"gene":"pol","copy_alignment":0,"strand":"-","positions":[27643014,27643013,27643012],"ref_codon":"ACT","aa":174,"terminal":false},{"gene":"pol","copy_alignment":0,"strand":"-","positions":[27643011,27643010,27643009],"ref_codon":"TTT","aa":175,"terminal":false},{"gene":"pol","copy_alignment":0,"strand":"-","positions":[27643008,27643007,27643006],"ref_codon":"GTA","aa":176,"terminal":false},{"gene":"pol","copy_alignment":0,"strand":"-","positions":[27643005,27643004,27643003],"ref_codon":"GGT","aa":177,"terminal":false},{"gene":"pol","copy_alignment":0,"strand":"-","positions":[27643002,27643001,27643000],"ref_codon":"CGA","aa":178,"terminal":false},{"gene":"pol","copy_alignment":0,"strand":"-","positions":[27642999,27642998,27642997],"ref_codon":"GCT","aa":179,"terminal":false},{"gene":"pol","copy_alignment":0,"strand":"-","positions":[27642996,27642995,27642994],"ref_codon":"CTT","aa":180,"terminal":false},{"gene":"pol","copy_alignment":0,"strand":"-","positions":[27642993,27642992,27642991],"ref_codon":"CAA","aa":181,"terminal":false},{"gene":"pol","copy_alignment":0,"strand":"-","positions":[27642990,27642989,27642988],"ref_codon":"CCA","aa":182,"terminal":false},{"gene":"pol","copy_alignment":0,"strand":"-","positions":[27642987,27642986,27642985],"ref_codon":"GTT","aa":183,"terminal":false},{"gene":"pol","copy_alignment":0,"strand":"-","positions":[27642984,27642983,27642982],"ref_codon":"AGA","aa":184,"terminal":false},{"gene":"pol","copy_alignment":0,"strand":"-","positions":[27642981,27642980,27642979],"ref_codon":"GAA","aa":185,"terminal":false},{"gene":"pol","copy_alignment":0,"strand":"-","positions":[27642978,27642977,27642976],"ref_codon":"AAG","aa":186,"terminal":false},{"gene":"pol","copy_alignment":0,"strand":"-","positions":[27642975,27642974,27642973],"ref_codon":"TTT","aa":187,"terminal":false},{"gene":"pol","copy_alignment":0,"strand":"-","positions":[27642972,27642971,27642970],"ref_codon":"TCA","aa":188,"terminal":false},{"gene":"pol","copy_alignment":0,"strand":"-","positions":[27642969,27642968,27642967],"ref_codon":"GAC","aa":189,"terminal":false},{"gene":"pol","copy_alignment":0,"strand":"-","positions":[27642966,27642965,27642964],"ref_codon":"TGT","aa":190,"terminal":false},{"gene":"pol","copy_alignment":0,"strand":"-","positions":[27642963,27642962,27642961],"ref_codon":"TAT","aa":191,"terminal":false},{"gene":"pol","copy_alignment":0,"strand":"-","positions":[27642960,27642959,27642958],"ref_codon":"ATC","aa":192,"terminal":false},{"gene":"pol","copy_alignment":0,"strand":"-","positions":[27642957,27642956,27642955],"ref_codon":"ATT","aa":193,"terminal":false},{"gene":"pol","copy_alignment":0,"strand":"-","positions":[27642954,27642953,27642952],"ref_codon":"CAT","aa":194,"terminal":false},{"gene":"pol","copy_alignment":0,"strand":"-","positions":[27642951,27642950,27642949],"ref_codon":"TAT","aa":195,"terminal":false},{"gene":"pol","copy_alignment":0,"strand":"-","positions":[27642948,27642947,27642946],"ref_codon":"ATT","aa":196,"terminal":false},{"gene":"pol","copy_alignment":0,"strand":"-","positions":[27642945,27642944,27642943],"ref_codon":"GAT","aa":197,"terminal":false},{"gene":"pol","copy_alignment":0,"strand":"-","positions":[27642942,27642941,27642940],"ref_codon":"GAT","aa":198,"terminal":false},{"gene":"pol","copy_alignment":0,"strand":"-","positions":[27642939,27642938,27642937],"ref_codon":"ATT","aa":199,"terminal":false},{"gene":"pol","copy_alignment":0,"strand":"-","positions":[27642936,27642935,27642934],"ref_codon":"TTA","aa":200,"terminal":false},{"gene":"pol","copy_alignment":0,"strand":"-","positions":[27642933,27642932,27642931],"ref_codon":"TGT","aa":201,"terminal":false},{"gene":"pol","copy_alignment":0,"strand":"-","positions":[27642930,27642929,27642928],"ref_codon":"GCT","aa":202,"terminal":false},{"gene":"pol","copy_alignment":0,"strand":"-","positions":[27642927,27642926,27642925],"ref_codon":"GCA","aa":203,"terminal":false},{"gene":"pol","copy_alignment":0,"strand":"-","positions":[27642924,27642923,27642922],"ref_codon":"GAA","aa":204,"terminal":false},{"gene":"pol","copy_alignment":0,"strand":"-","positions":[27642921,27642920,27642919],"ref_codon":"ACG","aa":205,"terminal":false},{"gene":"pol","copy_alignment":0,"strand":"-","positions":[27642918,27642917,27642916],"ref_codon":"AAA","aa":206,"terminal":false},{"gene":"pol","copy_alignment":0,"strand":"-","positions":[27642915,27642914,27642913],"ref_codon":"GAT","aa":207,"terminal":false},{"gene":"pol","copy_alignment":0,"strand":"-","positions":[27642912,27642911,27642910],"ref_codon":"AAA","aa":208,"terminal":false},{"gene":"pol","copy_alignment":0,"strand":"-","positions":[27642909,27642908,27642907],"ref_codon":"TTA","aa":209,"terminal":false},{"gene":"pol","copy_alignment":0,"strand":"-","positions":[27642906,27642905,27642904],"ref_codon":"ATT","aa":210,"terminal":false},{"gene":"pol","copy_alignment":0,"strand":"-","positions":[27642903,27642902,27642901],"ref_codon":"GAC","aa":211,"terminal":false},{"gene":"pol","copy_alignment":0,"strand":"-","positions":[27642900,27642899,27642898],"ref_codon":"TGT","aa":212,"terminal":false},{"gene":"pol","copy_alignment":0,"strand":"-","positions":[27642897,27642896,27642895],"ref_codon":"TAT","aa":213,"terminal":false},{"gene":"pol","copy_alignment":0,"strand":"-","positions":[27642894,27642893,27642892],"ref_codon":"ACA","aa":214,"terminal":false},{"gene":"pol","copy_alignment":0,"strand":"-","positions":[27642891,27642890,27642889],"ref_codon":"TTT","aa":215,"terminal":false},{"gene":"pol","copy_alignment":0,"strand":"-","positions":[27642888,27642887,27642886],"ref_codon":"CTG","aa":216,"terminal":false},{"gene":"pol","copy_alignment":0,"strand":"-","positions":[27642885,27642884,27642883],"ref_codon":"CAA","aa":217,"terminal":false},{"gene":"pol","copy_alignment":0,"strand":"-","positions":[27642882,27642881,27642880],"ref_codon":"GCA","aa":218,"terminal":false},{"gene":"pol","copy_alignment":0,"strand":"-","positions":[27642879,27642878,27642877],"ref_codon":"GAG","aa":219,"terminal":false},{"gene":"pol","copy_alignment":0,"strand":"-","positions":[27642876,27642875,27642874],"ref_codon":"GTT","aa":220,"terminal":false},{"gene":"pol","copy_alignment":0,"strand":"-","positions":[27642873,27642872,27642871],"ref_codon":"GCC","aa":221,"terminal":false},{"gene":"pol","copy_alignment":0,"strand":"-","positions":[27642870,27642869,27642868],"ref_codon":"AAC","aa":222,"terminal":false},{"gene":"pol","copy_alignment":0,"strand":"-","positions":[27642867,27642866,27642865],"ref_codon":"GCA","aa":223,"terminal":false},{"gene":"pol","copy_alignment":0,"strand":"-","positions":[27642864,27642863,27642862],"ref_codon":"GGA","aa":224,"terminal":false},{"gene":"pol","copy_alignment":0,"strand":"-","positions":[27642861,27642860,27642859],"ref_codon":"CTG","aa":225,"terminal":false},{"gene":"pol","copy_alignment":0,"strand":"-","positions":[27642858,27642857,27642856],"ref_codon":"GCA","aa":226,"terminal":false},{"gene":"pol","copy_alignment":0,"strand":"-","positions":[27642855,27642854,27642853],"ref_codon":"ATA","aa":227,"terminal":false},{"gene":"pol","copy_alignment":0,"strand":"-","positions":[27642852,27642851,27642850],"ref_codon":"GCA","aa":228,"terminal":false},{"gene":"pol","copy_alignment":0,"strand":"-","positions":[27642849,27642848,27642847],"ref_codon":"TCT","aa":229,"terminal":false},{"gene":"pol","copy_alignment":0,"strand":"-","positions":[27642846,27642845,27642844],"ref_codon":"GAT","aa":230,"terminal":false},{"gene":"pol","copy_alignment":0,"strand":"-","positions":[27642843,27642842,27642841],"ref_codon":"AAG","aa":231,"terminal":false},{"gene":"pol","copy_alignment":0,"strand":"-","positions":[27642840,27642839,27642838],"ref_codon":"ATC","aa":232,"terminal":false},{"gene":"pol","copy_alignment":0,"strand":"-","positions":[27642837,27642836,27642835],"ref_codon":"CAA","aa":233,"terminal":false},{"gene":"pol","copy_alignment":0,"strand":"-","positions":[27642834,27642833,27642832],"ref_codon":"ACC","aa":234,"terminal":false},{"gene":"pol","copy_alignment":0,"strand":"-","positions":[27642831,27642830,27642829],"ref_codon":"TCT","aa":235,"terminal":false},{"gene":"pol","copy_alignment":0,"strand":"-","positions":[27642828,27642827,27642826],"ref_codon":"ACT","aa":236,"terminal":false},{"gene":"pol","copy_alignment":0,"strand":"-","positions":[27642825,27642824,27642823],"ref_codon":"CCT","aa":237,"terminal":false},{"gene":"pol","copy_alignment":0,"strand":"-","positions":[27642822,27642821,27642820],"ref_codon":"TTT","aa":238,"terminal":false},{"gene":"pol","copy_alignment":0,"strand":"-","positions":[27642819,27642818,27642817],"ref_codon":"CAT","aa":239,"terminal":false},{"gene":"pol","copy_alignment":0,"strand":"-","positions":[27642816,27642815,27642814],"ref_codon":"TAT","aa":240,"terminal":false},{"gene":"pol","copy_alignment":0,"strand":"-","positions":[27642813,27642812,27642811],"ref_codon":"TTA","aa":241,"terminal":false},{"gene":"pol","copy_alignment":0,"strand":"-","positions":[27642810,27642809,27642808],"ref_codon":"GGG","aa":242,"terminal":false},{"gene":"pol","copy_alignment":0,"strand":"-","positions":[27642807,27642806,27642805],"ref_codon":"ATG","aa":243,"terminal":false},{"gene":"pol","copy_alignment":0,"strand":"-","positions":[27642804,27642803,27642802],"ref_codon":"CAG","aa":244,"terminal":false},{"gene":"pol","copy_alignment":0,"strand":"-","positions":[27642801,27642800,27642799],"ref_codon":"ATA","aa":245,"terminal":false},{"gene":"pol","copy_alignment":0,"strand":"-","positions":[27642798,27642797,27642796],"ref_codon":"GAA","aa":246,"terminal":false},{"gene":"pol","copy_alignment":0,"strand":"-","positions":[27642795,27642794,27642793],"ref_codon":"AAT","aa":247,"terminal":false},{"gene":"pol","copy_alignment":0,"strand":"-","positions":[27642792,27642791,27642790],"ref_codon":"AGA","aa":248,"terminal":false},{"gene":"pol","copy_alignment":0,"strand":"-","positions":[27642789,27642788,27642787],"ref_codon":"AAA","aa":249,"terminal":false},{"gene":"pol","copy_alignment":0,"strand":"-","positions":[27642786,27642785,27642784],"ref_codon":"ATT","aa":250,"terminal":false},{"gene":"pol","copy_alignment":0,"strand":"-","positions":[27642783,27642782,27642781],"ref_codon":"AAG","aa":251,"terminal":false},{"gene":"pol","copy_alignment":0,"strand":"-","positions":[27642780,27642779,27642778],"ref_codon":"CCA","aa":252,"terminal":false},{"gene":"pol","copy_alignment":0,"strand":"-","positions":[27642777,27642776,27642775],"ref_codon":"CCA","aa":253,"terminal":false},{"gene":"pol","copy_alignment":0,"strand":"-","positions":[27642774,27642773,27642772],"ref_codon":"AAA","aa":254,"terminal":false},{"gene":"pol","copy_alignment":0,"strand":"-","positions":[27642771,27642770,27642769],"ref_codon":"ATA","aa":255,"terminal":false},{"gene":"pol","copy_alignment":0,"strand":"-","positions":[27642768,27642767,27642766],"ref_codon":"GAA","aa":256,"terminal":false},{"gene":"pol","copy_alignment":0,"strand":"-","positions":[27642765,27642764,27642763],"ref_codon":"ATA","aa":257,"terminal":false},{"gene":"pol","copy_alignment":0,"strand":"-","positions":[27642762,27642761,27642760],"ref_codon":"AGA","aa":258,"terminal":false},{"gene":"pol","copy_alignment":0,"strand":"-","positions":[27642759,27642758,27642757],"ref_codon":"AAA","aa":259,"terminal":false},{"gene":"pol","copy_alignment":0,"strand":"-","positions":[27642756,27642755,27642754],"ref_codon":"GAC","aa":260,"terminal":false},{"gene":"pol","copy_alignment":0,"strand":"-","positions":[27642753,27642752,27642751],"ref_codon":"ACA","aa":261,"terminal":false},{"gene":"pol","copy_alignment":0,"strand":"-","positions":[27642750,27642749,27642748],"ref_codon":"TTA","aa":262,"terminal":false},{"gene":"pol","copy_alignment":0,"strand":"-","positions":[27642747,27642746,27642745],"ref_codon":"AAA","aa":263,"terminal":false},{"gene":"pol","copy_alignment":0,"strand":"-","positions":[27642744,27642743,27642742],"ref_codon":"ACA","aa":264,"terminal":false},{"gene":"pol","copy_alignment":0,"strand":"-","positions":[27642741,27642740,27642739],"ref_codon":"CTA","aa":265,"terminal":false},{"gene":"pol","copy_alignment":0,"strand":"-","positions":[27642738,27642737,27642736],"ref_codon":"AAT","aa":266,"terminal":false},{"gene":"pol","copy_alignment":0,"strand":"-","positions":[27642735,27642734,27642733],"ref_codon":"GAT","aa":267,"terminal":false},{"gene":"pol","copy_alignment":0,"strand":"-","positions":[27642732,27642731,27642730],"ref_codon":"TTT","aa":268,"terminal":false},{"gene":"pol","copy_alignment":0,"strand":"-","positions":[27642729,27642728,27642727],"ref_codon":"CAA","aa":269,"terminal":false},{"gene":"pol","copy_alignment":0,"strand":"-","positions":[27642726,27642725,27642724],"ref_codon":"AAA","aa":270,"terminal":false},{"gene":"pol","copy_alignment":0,"strand":"-","positions":[27642723,27642722,27642721],"ref_codon":"TTG","aa":271,"terminal":false},{"gene":"pol","copy_alignment":0,"strand":"-","positions":[27642720,27642719,27642718],"ref_codon":"CTG","aa":272,"terminal":false},{"gene":"pol","copy_alignment":0,"strand":"-","positions":[27642717,27642716,27642715],"ref_codon":"GGA","aa":273,"terminal":false},{"gene":"pol","copy_alignment":0,"strand":"-","positions":[27642714,27642713,27642712],"ref_codon":"GAT","aa":274,"terminal":false},{"gene":"pol","copy_alignment":0,"strand":"-","positions":[27642711,27642710,27642709],"ref_codon":"ATT","aa":275,"terminal":false},{"gene":"pol","copy_alignment":0,"strand":"-","positions":[27642708,27642707,27642706],"ref_codon":"AAT","aa":276,"terminal":false},{"gene":"pol","copy_alignment":0,"strand":"-","positions":[27642705,27642704,27642703],"ref_codon":"TGG","aa":277,"terminal":false},{"gene":"pol","copy_alignment":0,"strand":"-","positions":[27642702,27642701,27642700],"ref_codon":"ATT","aa":278,"terminal":false},{"gene":"pol","copy_alignment":0,"strand":"-","positions":[27642699,27642698,27642697],"ref_codon":"CGG","aa":279,"terminal":false},{"gene":"pol","copy_alignment":0,"strand":"-","positions":[27642696,27642695,27642694],"ref_codon":"CCA","aa":280,"terminal":false},{"gene":"pol","copy_alignment":0,"strand":"-","positions":[27642693,27642692,27642691],"ref_codon":"ACT","aa":281,"terminal":false},{"gene":"pol","copy_alignment":0,"strand":"-","positions":[27642690,27642689,27642688],"ref_codon":"CTA","aa":282,"terminal":false},{"gene":"pol","copy_alignment":0,"strand":"-","positions":[27642687,27642686,27642685],"ref_codon":"GGC","aa":283,"terminal":false},{"gene":"pol","copy_alignment":0,"strand":"-","positions":[27642684,27642683,27642682],"ref_codon":"ATT","aa":284,"terminal":false},{"gene":"pol","copy_alignment":0,"strand":"-","positions":[27642681,27642680,27642679],"ref_codon":"CCT","aa":285,"terminal":false},{"gene":"pol","copy_alignment":0,"strand":"-","positions":[27642678,27642677,27642676],"ref_codon":"ACT","aa":286,"terminal":false},{"gene":"pol","copy_alignment":0,"strand":"-","positions":[27642675,27642674,27642673],"ref_codon":"TAT","aa":287,"terminal":false},{"gene":"pol","copy_alignment":0,"strand":"-","positions":[27642672,27642671,27642670],"ref_codon":"GCC","aa":288,"terminal":false},{"gene":"pol","copy_alignment":0,"strand":"-","positions":[27642669,27642668,27642667],"ref_codon":"ATG","aa":289,"terminal":false},{"gene":"pol","copy_alignment":0,"strand":"-","positions":[27642666,27642665,27642664],"ref_codon":"TCA","aa":290,"terminal":false},{"gene":"pol","copy_alignment":0,"strand":"-","positions":[27642663,27642662,27642661],"ref_codon":"AAT","aa":291,"terminal":false},{"gene":"pol","copy_alignment":0,"strand":"-","positions":[27642660,27642659,27642658],"ref_codon":"TTG","aa":292,"terminal":false},{"gene":"pol","copy_alignment":0,"strand":"-","positions":[27642657,27642656,27642655],"ref_codon":"TTC","aa":293,"terminal":false},{"gene":"pol","copy_alignment":0,"strand":"-","positions":[27642654,27642653,27642652],"ref_codon":"TCT","aa":294,"terminal":false},{"gene":"pol","copy_alignment":0,"strand":"-","positions":[27642651,27642650,27642649],"ref_codon":"ATC","aa":295,"terminal":false},{"gene":"pol","copy_alignment":0,"strand":"-","positions":[27642648,27642647,27642646],"ref_codon":"TTA","aa":296,"terminal":false},{"gene":"pol","copy_alignment":0,"strand":"-","positions":[27642645,27642644,27642643],"ref_codon":"AGA","aa":297,"terminal":false},{"gene":"pol","copy_alignment":0,"strand":"-","positions":[27642642,27642641,27642640],"ref_codon":"GGA","aa":298,"terminal":false},{"gene":"pol","copy_alignment":0,"strand":"-","positions":[27642639,27642638,27642637],"ref_codon":"GAC","aa":299,"terminal":false},{"gene":"pol","copy_alignment":0,"strand":"-","positions":[27642636,27642635,27642634],"ref_codon":"TCA","aa":300,"terminal":false},{"gene":"pol","copy_alignment":0,"strand":"-","positions":[27642633,27642632,27642631],"ref_codon":"GAC","aa":301,"terminal":false},{"gene":"pol","copy_alignment":0,"strand":"-","positions":[27642630,27642629,27642628],"ref_codon":"TTA","aa":302,"terminal":false},{"gene":"pol","copy_alignment":0,"strand":"-","positions":[27642627,27642626,27642625],"ref_codon":"AAT","aa":303,"terminal":false},{"gene":"pol","copy_alignment":0,"strand":"-","positions":[27642624,27642623,27642622],"ref_codon":"AGT","aa":304,"terminal":false},{"gene":"pol","copy_alignment":0,"strand":"-","positions":[27642621,27642620,27642619],"ref_codon":"AAA","aa":305,"terminal":false},{"gene":"pol","copy_alignment":0,"strand":"-","positions":[27642618,27642617,27642616],"ref_codon":"AGA","aa":306,"terminal":false},{"gene":"pol","copy_alignment":0,"strand":"-","positions":[27642615,27642614,27642613],"ref_codon":"ATG","aa":307,"terminal":false},{"gene":"pol","copy_alignment":0,"strand":"-","positions":[27642612,27642611,27642610],"ref_codon":"TTA","aa":308,"terminal":false},{"gene":"pol","copy_alignment":0,"strand":"-","positions":[27642609,27642608,27642607],"ref_codon":"ACC","aa":309,"terminal":false},{"gene":"pol","copy_alignment":0,"strand":"-","positions":[27642606,27642605,27642604],"ref_codon":"CCA","aa":310,"terminal":false},{"gene":"pol","copy_alignment":0,"strand":"-","positions":[27642603,27642602,27642601],"ref_codon":"GAG","aa":311,"terminal":false},{"gene":"pol","copy_alignment":0,"strand":"-","positions":[27642600,27642599,27642598],"ref_codon":"GCA","aa":312,"terminal":false},{"gene":"pol","copy_alignment":0,"strand":"-","positions":[27642597,27642596,27642595],"ref_codon":"ACA","aa":313,"terminal":false},{"gene":"pol","copy_alignment":0,"strand":"-","positions":[27642594,27642593,27642592],"ref_codon":"AAA","aa":314,"terminal":false},{"gene":"pol","copy_alignment":0,"strand":"-","positions":[27642591,27642590,27642589],"ref_codon":"GAA","aa":315,"terminal":false},{"gene":"pol","copy_alignment":0,"strand":"-","positions":[27642588,27642587,27642586],"ref_codon":"ATT","aa":316,"terminal":false},{"gene":"pol","copy_alignment":0,"strand":"-","positions":[27642585,27642584,27642583],"ref_codon":"AAA","aa":317,"terminal":false},{"gene":"pol","copy_alignment":0,"strand":"-","positions":[27642582,27642581,27642580],"ref_codon":"TTA","aa":318,"terminal":false},{"gene":"pol","copy_alignment":0,"strand":"-","positions":[27642579,27642578,27642577],"ref_codon":"GTG","aa":319,"terminal":false},{"gene":"pol","copy_alignment":0,"strand":"-","positions":[27642576,27642575,27642574],"ref_codon":"GAA","aa":320,"terminal":false},{"gene":"pol","copy_alignment":0,"strand":"-","positions":[27642573,27642572,27642571],"ref_codon":"GAA","aa":321,"terminal":false},{"gene":"pol","copy_alignment":0,"strand":"-","positions":[27642570,27642569,27642568],"ref_codon":"AAA","aa":322,"terminal":false},{"gene":"pol","copy_alignment":0,"strand":"-","positions":[27642567,27642566,27642565],"ref_codon":"ATT","aa":323,"terminal":false},{"gene":"pol","copy_alignment":0,"strand":"-","positions":[27642564,27642563,27642562],"ref_codon":"CAG","aa":324,"terminal":false},{"gene":"pol","copy_alignment":0,"strand":"-","positions":[27642561,27642560,27642559],"ref_codon":"TCA","aa":325,"terminal":false},{"gene":"pol","copy_alignment":0,"strand":"-","positions":[27642558,27642557,27642556],"ref_codon":"GCG","aa":326,"terminal":false},{"gene":"pol","copy_alignment":0,"strand":"-","positions":[27642555,27642554,27642553],"ref_codon":"CAA","aa":327,"terminal":false},{"gene":"pol","copy_alignment":0,"strand":"-","positions":[27642552,27642551,27642550],"ref_codon":"ATA","aa":328,"terminal":false},{"gene":"pol","copy_alignment":0,"strand":"-","positions":[27642549,27642548,27642547],"ref_codon":"AAT","aa":329,"terminal":false},{"gene":"pol","copy_alignment":0,"strand":"-","positions":[27642546,27642545,27642544],"ref_codon":"AGA","aa":330,"terminal":false},{"gene":"pol","copy_alignment":0,"strand":"-","positions":[27642543,27642542,27642541],"ref_codon":"ATA","aa":331,"terminal":false},{"gene":"pol","copy_alignment":0,"strand":"-","positions":[27642540,27642539,27642538],"ref_codon":"GAT","aa":332,"terminal":false},{"gene":"pol","copy_alignment":0,"strand":"-","positions":[27642537,27642536,27642535],"ref_codon":"CCC","aa":333,"terminal":false},{"gene":"pol","copy_alignment":0,"strand":"-","positions":[27642534,27642533,27642532],"ref_codon":"TTA","aa":334,"terminal":false},{"gene":"pol","copy_alignment":0,"strand":"-","positions":[27642531,27642530,27642529],"ref_codon":"GCC","aa":335,"terminal":false},{"gene":"pol","copy_alignment":0,"strand":"-","positions":[27642528,27642527,27642526],"ref_codon":"ACA","aa":336,"terminal":false},{"gene":"pol","copy_alignment":0,"strand":"-","positions":[27642525,27642524,27642523],"ref_codon":"CTC","aa":337,"terminal":false},{"gene":"pol","copy_alignment":0,"strand":"-","positions":[27642522,27642521,27642520],"ref_codon":"CAA","aa":338,"terminal":false},{"gene":"pol","copy_alignment":0,"strand":"-","positions":[27642519,27642518,27642517],"ref_codon":"CTT","aa":339,"terminal":false},{"gene":"pol","copy_alignment":0,"strand":"-","positions":[27642516,27642515,27642514],"ref_codon":"TTG","aa":340,"terminal":false},{"gene":"pol","copy_alignment":0,"strand":"-","positions":[27642513,27642512,27642511],"ref_codon":"ATT","aa":341,"terminal":false},{"gene":"pol","copy_alignment":0,"strand":"-","positions":[27642510,27642509,27642508],"ref_codon":"TTT","aa":342,"terminal":false},{"gene":"pol","copy_alignment":0,"strand":"-","positions":[27642507,27642506,27642505],"ref_codon":"GCC","aa":343,"terminal":false},{"gene":"pol","copy_alignment":0,"strand":"-","positions":[27642504,27642503,27642502],"ref_codon":"ACT","aa":344,"terminal":false},{"gene":"pol","copy_alignment":0,"strand":"-","positions":[27642501,27642500,27642499],"ref_codon":"GCA","aa":345,"terminal":false},{"gene":"pol","copy_alignment":0,"strand":"-","positions":[27642498,27642497,27642496],"ref_codon":"CAT","aa":346,"terminal":false},{"gene":"pol","copy_alignment":0,"strand":"-","positions":[27642495,27642494,27642493],"ref_codon":"TCT","aa":347,"terminal":false},{"gene":"pol","copy_alignment":0,"strand":"-","positions":[27642492,27642491,27642490],"ref_codon":"CCA","aa":348,"terminal":false},{"gene":"pol","copy_alignment":0,"strand":"-","positions":[27642489,27642488,27642487],"ref_codon":"ACA","aa":349,"terminal":false},{"gene":"pol","copy_alignment":0,"strand":"-","positions":[27642486,27642485,27642484],"ref_codon":"GGC","aa":350,"terminal":false},{"gene":"pol","copy_alignment":0,"strand":"-","positions":[27642483,27642482,27642481],"ref_codon":"ATC","aa":351,"terminal":false},{"gene":"pol","copy_alignment":0,"strand":"-","positions":[27642480,27642479,27642478],"ref_codon":"ATT","aa":352,"terminal":false},{"gene":"pol","copy_alignment":0,"strand":"-","positions":[27642477,27642476,27642475],"ref_codon":"ATT","aa":353,"terminal":false},{"gene":"pol","copy_alignment":0,"strand":"-","positions":[27642474,27642473,27642472],"ref_codon":"CAA","aa":354,"terminal":false},{"gene":"pol","copy_alignment":0,"strand":"-","positions":[27642471,27642470,27642469],"ref_codon":"AAT","aa":355,"terminal":false},{"gene":"pol","copy_alignment":0,"strand":"-","positions":[27642468,27642467,27642466],"ref_codon":"ACT","aa":356,"terminal":false},{"gene":"pol","copy_alignment":0,"strand":"-","positions":[27642465,27642464,27642463],"ref_codon":"GAT","aa":357,"terminal":false},{"gene":"pol","copy_alignment":0,"strand":"-","positions":[27642462,27642461,27642460],"ref_codon":"CTT","aa":358,"terminal":false},{"gene":"pol","copy_alignment":0,"strand":"-","positions":[27642459,27642458,27642457],"ref_codon":"GTG","aa":359,"terminal":false},{"gene":"pol","copy_alignment":0,"strand":"-","positions":[27642456,27642455,27642454],"ref_codon":"GAG","aa":360,"terminal":false},{"gene":"pol","copy_alignment":0,"strand":"-","positions":[27642453,27642452,27642451],"ref_codon":"TGG","aa":361,"terminal":false},{"gene":"pol","copy_alignment":0,"strand":"-","positions":[27642450,27642449,27642448],"ref_codon":"TCA","aa":362,"terminal":false},{"gene":"pol","copy_alignment":0,"strand":"-","positions":[27642447,27642446,27642445],"ref_codon":"TTC","aa":363,"terminal":false},{"gene":"pol","copy_alignment":0,"strand":"-","positions":[27642444,27642443,27642442],"ref_codon":"CTT","aa":364,"terminal":false},{"gene":"pol","copy_alignment":0,"strand":"-","positions":[27642441,27642440,27642439],"ref_codon":"CCT","aa":365,"terminal":false},{"gene":"pol","copy_alignment":0,"strand":"-","positions":[27642438,27642437,27642436],"ref_codon":"CAC","aa":366,"terminal":false},{"gene":"pol","copy_alignment":0,"strand":"-","positions":[27642435,27642434,27642433],"ref_codon":"AGT","aa":367,"terminal":false},{"gene":"pol","copy_alignment":0,"strand":"-","positions":[27642432,27642431,27642430],"ref_codon":"ACA","aa":368,"terminal":false},{"gene":"pol","copy_alignment":0,"strand":"-","positions":[27642429,27642428,27642427],"ref_codon":"GTT","aa":369,"terminal":false},{"gene":"pol","copy_alignment":0,"strand":"-","positions":[27642426,27642425,27642424],"ref_codon":"AAG","aa":370,"terminal":false},{"gene":"pol","copy_alignment":0,"strand":"-","positions":[27642423,27642422,27642421],"ref_codon":"ACT","aa":371,"terminal":false},{"gene":"pol","copy_alignment":0,"strand":"-","positions":[27642420,27642419,27642418],"ref_codon":"TTT","aa":372,"terminal":false},{"gene":"pol","copy_alignment":0,"strand":"-","positions":[27642417,27642416,27642415],"ref_codon":"ACA","aa":373,"terminal":false},{"gene":"pol","copy_alignment":0,"strand":"-","positions":[27642414,27642413,27642412],"ref_codon":"TTG","aa":374,"terminal":false},{"gene":"pol","copy_alignment":0,"strand":"-","positions":[27642411,27642410,27642409],"ref_codon":"TAC","aa":375,"terminal":false},{"gene":"pol","copy_alignment":0,"strand":"-","positions":[27642408,27642407,27642406],"ref_codon":"TTG","aa":376,"terminal":false},{"gene":"pol","copy_alignment":0,"strand":"-","positions":[27642405,27642404,27642403],"ref_codon":"GAT","aa":377,"terminal":false},{"gene":"pol","copy_alignment":0,"strand":"-","positions":[27642402,27642401,27642400],"ref_codon":"CAA","aa":378,"terminal":false},{"gene":"pol","copy_alignment":0,"strand":"-","positions":[27642399,27642398,27642397],"ref_codon":"ATG","aa":379,"terminal":false},{"gene":"pol","copy_alignment":0,"strand":"-","positions":[27642396,27642395,27642394],"ref_codon":"GCT","aa":380,"terminal":false},{"gene":"pol","copy_alignment":0,"strand":"-","positions":[27642393,27642392,27642391],"ref_codon":"ACA","aa":381,"terminal":false},{"gene":"pol","copy_alignment":0,"strand":"-","positions":[27642390,27642389,27642388],"ref_codon":"TTA","aa":382,"terminal":false},{"gene":"pol","copy_alignment":0,"strand":"-","positions":[27642387,27642386,27642385],"ref_codon":"ATT","aa":383,"terminal":false},{"gene":"pol","copy_alignment":0,"strand":"-","positions":[27642384,27642383,27642382],"ref_codon":"GGT","aa":384,"terminal":false},{"gene":"pol","copy_alignment":0,"strand":"-","positions":[27642381,27642380,27642379],"ref_codon":"CAG","aa":385,"terminal":false},{"gene":"pol","copy_alignment":0,"strand":"-","positions":[27642378,27642377,27642376],"ref_codon":"ACA","aa":386,"terminal":false},{"gene":"pol","copy_alignment":0,"strand":"-","positions":[27642375,27642374,27642373],"ref_codon":"AGA","aa":387,"terminal":false},{"gene":"pol","copy_alignment":0,"strand":"-","positions":[27642372,27642371,27642370],"ref_codon":"TTA","aa":388,"terminal":false},{"gene":"pol","copy_alignment":0,"strand":"-","positions":[27642369,27642368,27642367],"ref_codon":"CGA","aa":389,"terminal":false},{"gene":"pol","copy_alignment":0,"strand":"-","positions":[27642366,27642365,27642364],"ref_codon":"ATA","aa":390,"terminal":false},{"gene":"pol","copy_alignment":0,"strand":"-","positions":[27642363,27642362,27642361],"ref_codon":"ATA","aa":391,"terminal":false},{"gene":"pol","copy_alignment":0,"strand":"-","positions":[27642360,27642359,27642358],"ref_codon":"AAA","aa":392,"terminal":false},{"gene":"pol","copy_alignment":0,"strand":"-","positions":[27642357,27642356,27642355],"ref_codon":"TTA","aa":393,"terminal":false},{"gene":"pol","copy_alignment":0,"strand":"-","positions":[27642354,27642353,27642352],"ref_codon":"TGT","aa":394,"terminal":false},{"gene":"pol","copy_alignment":0,"strand":"-","positions":[27642351,27642350,27642349],"ref_codon":"GGA","aa":395,"terminal":false},{"gene":"pol","copy_alignment":0,"strand":"-","positions":[27642348,27642347,27642346],"ref_codon":"AAT","aa":396,"terminal":false},{"gene":"pol","copy_alignment":0,"strand":"-","positions":[27642345,27642344,27642343],"ref_codon":"GAC","aa":397,"terminal":false},{"gene":"pol","copy_alignment":0,"strand":"-","positions":[27642342,27642341,27642340],"ref_codon":"CCA","aa":398,"terminal":false},{"gene":"pol","copy_alignment":0,"strand":"-","positions":[27642339,27642338,27642337],"ref_codon":"GAC","aa":399,"terminal":false},{"gene":"pol","copy_alignment":0,"strand":"-","positions":[27642336,27642335,27642334],"ref_codon":"AAA","aa":400,"terminal":false},{"gene":"pol","copy_alignment":0,"strand":"-","positions":[27642333,27642332,27642331],"ref_codon":"ATA","aa":401,"terminal":false},{"gene":"pol","copy_alignment":0,"strand":"-","positions":[27642330,27642329,27642328],"ref_codon":"GTT","aa":402,"terminal":false},{"gene":"pol","copy_alignment":0,"strand":"-","positions":[27642327,27642326,27642325],"ref_codon":"GTC","aa":403,"terminal":false},{"gene":"pol","copy_alignment":0,"strand":"-","positions":[27642324,27642323,27642322],"ref_codon":"CCT","aa":404,"terminal":false},{"gene":"pol","copy_alignment":0,"strand":"-","positions":[27642321,27642320,27642319],"ref_codon":"TTA","aa":405,"terminal":false},{"gene":"pol","copy_alignment":0,"strand":"-","positions":[27642318,27642317,27642316],"ref_codon":"ACC","aa":406,"terminal":false},{"gene":"pol","copy_alignment":0,"strand":"-","positions":[27642315,27642314,27642313],"ref_codon":"AAG","aa":407,"terminal":false},{"gene":"pol","copy_alignment":0,"strand":"-","positions":[27642312,27642311,27642310],"ref_codon":"GAA","aa":408,"terminal":false},{"gene":"pol","copy_alignment":0,"strand":"-","positions":[27642309,27642308,27642307],"ref_codon":"CAA","aa":409,"terminal":false},{"gene":"pol","copy_alignment":0,"strand":"-","positions":[27642306,27642305,27642304],"ref_codon":"GTT","aa":410,"terminal":false},{"gene":"pol","copy_alignment":0,"strand":"-","positions":[27642303,27642302,27642301],"ref_codon":"AGA","aa":411,"terminal":false},{"gene":"pol","copy_alignment":0,"strand":"-","positions":[27642300,27642299,27642298],"ref_codon":"CAA","aa":412,"terminal":false},{"gene":"pol","copy_alignment":0,"strand":"-","positions":[27642297,27642296,27642295],"ref_codon":"GCC","aa":413,"terminal":false},{"gene":"pol","copy_alignment":0,"strand":"-","positions":[27642294,27642293,27642292],"ref_codon":"TTT","aa":414,"terminal":false},{"gene":"pol","copy_alignment":0,"strand":"-","positions":[27642291,27642290,27642289],"ref_codon":"ATC","aa":415,"terminal":false},{"gene":"pol","copy_alignment":0,"strand":"-","positions":[27642288,27642287,27642286],"ref_codon":"AAT","aa":416,"terminal":false},{"gene":"pol","copy_alignment":0,"strand":"-","positions":[27642285,27642284,27642283],"ref_codon":"TCT","aa":417,"terminal":false},{"gene":"pol","copy_alignment":0,"strand":"-","positions":[27642282,27642281,27642280],"ref_codon":"GGT","aa":418,"terminal":false},{"gene":"pol","copy_alignment":0,"strand":"-","positions":[27642279,27642278,27642277],"ref_codon":"GCA","aa":419,"terminal":false},{"gene":"pol","copy_alignment":0,"strand":"-","positions":[27642276,27642275,27642274],"ref_codon":"TGG","aa":420,"terminal":false},{"gene":"pol","copy_alignment":0,"strand":"-","positions":[27642273,27642272,27642271],"ref_codon":"CAG","aa":421,"terminal":false},{"gene":"pol","copy_alignment":0,"strand":"-","positions":[27642270,27642269,27642268],"ref_codon":"ATT","aa":422,"terminal":false},{"gene":"pol","copy_alignment":0,"strand":"-","positions":[27642267,27642266,27642265],"ref_codon":"GGT","aa":423,"terminal":false},{"gene":"pol","copy_alignment":0,"strand":"-","positions":[27642264,27642263,27642262],"ref_codon":"CTT","aa":424,"terminal":false},{"gene":"pol","copy_alignment":0,"strand":"-","positions":[27642261,27642260,27642259],"ref_codon":"GCT","aa":425,"terminal":false},{"gene":"pol","copy_alignment":0,"strand":"-","positions":[27642258,27642257,27642256],"ref_codon":"AAT","aa":426,"terminal":false},{"gene":"pol","copy_alignment":0,"strand":"-","positions":[27642255,27642254,27642253],"ref_codon":"TTT","aa":427,"terminal":false},{"gene":"pol","copy_alignment":0,"strand":"-","positions":[27642252,27642251,27642250],"ref_codon":"GTG","aa":428,"terminal":false},{"gene":"pol","copy_alignment":0,"strand":"-","positions":[27642249,27642248,27642247],"ref_codon":"GGA","aa":429,"terminal":false},{"gene":"pol","copy_alignment":0,"strand":"-","positions":[27642246,27642245,27642244],"ref_codon":"ATT","aa":430,"terminal":false},{"gene":"pol","copy_alignment":0,"strand":"-","positions":[27642243,27642242,27642241],"ref_codon":"ATT","aa":431,"terminal":false},{"gene":"pol","copy_alignment":0,"strand":"-","positions":[27642240,27642239,27642238],"ref_codon":"GAT","aa":432,"terminal":false},{"gene":"pol","copy_alignment":0,"strand":"-","positions":[27642237,27642236,27642235],"ref_codon":"AAT","aa":433,"terminal":false},{"gene":"pol","copy_alignment":0,"strand":"-","positions":[27642234,27642233,27642232],"ref_codon":"CAT","aa":434,"terminal":false},{"gene":"pol","copy_alignment":0,"strand":"-","positions":[27642231,27642230,27642229],"ref_codon":"TAC","aa":435,"terminal":false},{"gene":"pol","copy_alignment":0,"strand":"-","positions":[27642228,27642227,27642226],"ref_codon":"CCA","aa":436,"terminal":false},{"gene":"pol","copy_alignment":0,"strand":"-","positions":[27642225,27642224,27642223],"ref_codon":"AAA","aa":437,"terminal":false},{"gene":"pol","copy_alignment":0,"strand":"-","positions":[27642222,27642221,27642220],"ref_codon":"ACA","aa":438,"terminal":false},{"gene":"pol","copy_alignment":0,"strand":"-","positions":[27642219,27642218,27642217],"ref_codon":"AAG","aa":439,"terminal":false},{"gene":"pol","copy_alignment":0,"strand":"-","positions":[27642216,27642215,27642214],"ref_codon":"ATC","aa":440,"terminal":false},{"gene":"pol","copy_alignment":0,"strand":"-","positions":[27642213,27642212,27642211],"ref_codon":"TTC","aa":441,"terminal":false},{"gene":"pol","copy_alignment":0,"strand":"-","positions":[27642210,27642209,27642208],"ref_codon":"CAG","aa":442,"terminal":false},{"gene":"pol","copy_alignment":0,"strand":"-","positions":[27642207,27642206,27642205],"ref_codon":"TTC","aa":443,"terminal":false},{"gene":"pol","copy_alignment":0,"strand":"-","positions":[27642204,27642203,27642202],"ref_codon":"TTA","aa":444,"terminal":false},{"gene":"pol","copy_alignment":0,"strand":"-","positions":[27642201,27642200,27642199],"ref_codon":"AAA","aa":445,"terminal":false},{"gene":"pol","copy_alignment":0,"strand":"-","positions":[27642198,27642197,27642196],"ref_codon":"ATG","aa":446,"terminal":false},{"gene":"pol","copy_alignment":0,"strand":"-","positions":[27642195,27642194,27642193],"ref_codon":"ACT","aa":447,"terminal":false},{"gene":"pol","copy_alignment":0,"strand":"-","positions":[27642192,27642191,27642190],"ref_codon":"ACT","aa":448,"terminal":false},{"gene":"pol","copy_alignment":0,"strand":"-","positions":[27642189,27642188,27642187],"ref_codon":"TGG","aa":449,"terminal":false},{"gene":"pol","copy_alignment":0,"strand":"-","positions":[27642186,27642185,27642184],"ref_codon":"ATT","aa":450,"terminal":false},{"gene":"pol","copy_alignment":0,"strand":"-","positions":[27642183,27642182,27642181],"ref_codon":"CTA","aa":451,"terminal":false},{"gene":"pol","copy_alignment":0,"strand":"-","positions":[27642180,27642179,27642178],"ref_codon":"CCT","aa":452,"terminal":false},{"gene":"pol","copy_alignment":0,"strand":"-","positions":[27642177,27642176,27642175],"ref_codon":"AAA","aa":453,"terminal":false},{"gene":"pol","copy_alignment":0,"strand":"-","positions":[27642174,27642173,27642172],"ref_codon":"ATT","aa":454,"terminal":false},{"gene":"pol","copy_alignment":0,"strand":"-","positions":[27642171,27642170,27642169],"ref_codon":"ACC","aa":455,"terminal":false},{"gene":"pol","copy_alignment":0,"strand":"-","positions":[27642168,27642167,27642166],"ref_codon":"AGA","aa":456,"terminal":false},{"gene":"pol","copy_alignment":0,"strand":"-","positions":[27642165,27642164,27642163],"ref_codon":"CGT","aa":457,"terminal":false},{"gene":"pol","copy_alignment":0,"strand":"-","positions":[27642162,27642161,27642160],"ref_codon":"GAA","aa":458,"terminal":false},{"gene":"pol","copy_alignment":0,"strand":"-","positions":[27642159,27642158,27642157],"ref_codon":"CCT","aa":459,"terminal":false},{"gene":"pol","copy_alignment":0,"strand":"-","positions":[27642156,27642155,27642154],"ref_codon":"TTA","aa":460,"terminal":false},{"gene":"pol","copy_alignment":0,"strand":"-","positions":[27642153,27642152,27642151],"ref_codon":"GAA","aa":461,"terminal":false},{"gene":"pol","copy_alignment":0,"strand":"-","positions":[27642150,27642149,27642148],"ref_codon":"AAT","aa":462,"terminal":false},{"gene":"pol","copy_alignment":0,"strand":"-","positions":[27642147,27642146,27642145],"ref_codon":"GCT","aa":463,"terminal":false},{"gene":"pol","copy_alignment":0,"strand":"-","positions":[27642144,27642143,27642142],"ref_codon":"CTA","aa":464,"terminal":false},{"gene":"pol","copy_alignment":0,"strand":"-","positions":[27642141,27642140,27642139],"ref_codon":"ACA","aa":465,"terminal":false},{"gene":"pol","copy_alignment":0,"strand":"-","positions":[27642138,27642137,27642136],"ref_codon":"GTA","aa":466,"terminal":false},{"gene":"pol","copy_alignment":0,"strand":"-","positions":[27642135,27642134,27642133],"ref_codon":"TTT","aa":467,"terminal":false},{"gene":"pol","copy_alignment":0,"strand":"-","positions":[27642132,27642131,27642130],"ref_codon":"ACT","aa":468,"terminal":false},{"gene":"pol","copy_alignment":0,"strand":"-","positions":[27642129,27642128,27642127],"ref_codon":"GAT","aa":469,"terminal":false},{"gene":"pol","copy_alignment":0,"strand":"-","positions":[27642126,27642125,27642124],"ref_codon":"GGT","aa":470,"terminal":false},{"gene":"pol","copy_alignment":0,"strand":"-","positions":[27642123,27642122,27642121],"ref_codon":"TCC","aa":471,"terminal":false},{"gene":"pol","copy_alignment":0,"strand":"-","positions":[27642120,27642119,27642118],"ref_codon":"AGC","aa":472,"terminal":false},{"gene":"pol","copy_alignment":0,"strand":"-","positions":[27642117,27642116,27642115],"ref_codon":"AAT","aa":473,"terminal":false},{"gene":"pol","copy_alignment":0,"strand":"-","positions":[27642114,27642113,27642112],"ref_codon":"GGA","aa":474,"terminal":false},{"gene":"pol","copy_alignment":0,"strand":"-","positions":[27642111,27642110,27642109],"ref_codon":"AAA","aa":475,"terminal":false},{"gene":"pol","copy_alignment":0,"strand":"-","positions":[27642108,27642107,27642106],"ref_codon":"GCA","aa":476,"terminal":false},{"gene":"pol","copy_alignment":0,"strand":"-","positions":[27642105,27642104,27642103],"ref_codon":"GCT","aa":477,"terminal":false},{"gene":"pol","copy_alignment":0,"strand":"-","positions":[27642102,27642101,27642100],"ref_codon":"TAC","aa":478,"terminal":false},{"gene":"pol","copy_alignment":0,"strand":"-","positions":[27642099,27642098,27642097],"ref_codon":"ACA","aa":479,"terminal":false},{"gene":"pol","copy_alignment":0,"strand":"-","positions":[27642096,27642095,27642094],"ref_codon":"GGG","aa":480,"terminal":false},{"gene":"pol","copy_alignment":0,"strand":"-","positions":[27642093,27642092,27642091],"ref_codon":"CCG","aa":481,"terminal":false},{"gene":"pol","copy_alignment":0,"strand":"-","positions":[27642090,27642089,27642088],"ref_codon":"AAA","aa":482,"terminal":false},{"gene":"pol","copy_alignment":0,"strand":"-","positions":[27642087,27642086,27642085],"ref_codon":"GAA","aa":483,"terminal":false},{"gene":"pol","copy_alignment":0,"strand":"-","positions":[27642084,27642083,27642082],"ref_codon":"CGA","aa":484,"terminal":false},{"gene":"pol","copy_alignment":0,"strand":"-","positions":[27642081,27642080,27642079],"ref_codon":"GTA","aa":485,"terminal":false},{"gene":"pol","copy_alignment":0,"strand":"-","positions":[27642078,27642077,27642076],"ref_codon":"ATC","aa":486,"terminal":false},{"gene":"pol","copy_alignment":0,"strand":"-","positions":[27642075,27642074,27642073],"ref_codon":"AAA","aa":487,"terminal":false},{"gene":"pol","copy_alignment":0,"strand":"-","positions":[27642072,27642071,27642070],"ref_codon":"ACT","aa":488,"terminal":false},{"gene":"pol","copy_alignment":0,"strand":"-","positions":[27642069,27642068,27642067],"ref_codon":"CAA","aa":489,"terminal":false},{"gene":"pol","copy_alignment":0,"strand":"-","positions":[27642066,27642065,27642064],"ref_codon":"TAT","aa":490,"terminal":false},{"gene":"pol","copy_alignment":0,"strand":"-","positions":[27642063,27642062,27642061],"ref_codon":"CAA","aa":491,"terminal":false},{"gene":"pol","copy_alignment":0,"strand":"-","positions":[27642060,27642059,27642058],"ref_codon":"TCG","aa":492,"terminal":false},{"gene":"pol","copy_alignment":0,"strand":"-","positions":[27642057,27642056,27642055],"ref_codon":"GCT","aa":493,"terminal":false},{"gene":"pol","copy_alignment":0,"strand":"-","positions":[27642054,27642053,27642052],"ref_codon":"CAA","aa":494,"terminal":false},{"gene":"pol","copy_alignment":0,"strand":"-","positions":[27642051,27642050,27642049],"ref_codon":"AGA","aa":495,"terminal":false},{"gene":"pol","copy_alignment":0,"strand":"-","positions":[27642048,27642047,27642046],"ref_codon":"GCA","aa":496,"terminal":false},{"gene":"pol","copy_alignment":0,"strand":"-","positions":[27642045,27642044,27642043],"ref_codon":"GAA","aa":497,"terminal":false},{"gene":"pol","copy_alignment":0,"strand":"-","positions":[27642042,27642041,27642040],"ref_codon":"TTG","aa":498,"terminal":false},{"gene":"pol","copy_alignment":0,"strand":"-","positions":[27642039,27642038,27642037],"ref_codon":"GTT","aa":499,"terminal":false},{"gene":"pol","copy_alignment":0,"strand":"-","positions":[27642036,27642035,27642034],"ref_codon":"GCA","aa":500,"terminal":false},{"gene":"pol","copy_alignment":0,"strand":"-","positions":[27642033,27642032,27642031],"ref_codon":"GTC","aa":501,"terminal":false},{"gene":"pol","copy_alignment":0,"strand":"-","positions":[27642030,27642029,27642028],"ref_codon":"ATT","aa":502,"terminal":false},{"gene":"pol","copy_alignment":0,"strand":"-","positions":[27642027,27642026,27642025],"ref_codon":"ACA","aa":503,"terminal":false},{"gene":"pol","copy_alignment":0,"strand":"-","positions":[27642024,27642023,27642022],"ref_codon":"GTG","aa":504,"terminal":false},{"gene":"pol","copy_alignment":0,"strand":"-","positions":[27642021,27642020,27642019],"ref_codon":"TTG","aa":505,"terminal":false},{"gene":"pol","copy_alignment":0,"strand":"-","positions":[27642018,27642017,27642016],"ref_codon":"CAA","aa":506,"terminal":false},{"gene":"pol","copy_alignment":0,"strand":"-","positions":[27642015,27642014,27642013],"ref_codon":"GAT","aa":507,"terminal":false},{"gene":"pol","copy_alignment":0,"strand":"-","positions":[27642012,27642011,27642010],"ref_codon":"TTT","aa":508,"terminal":false},{"gene":"pol","copy_alignment":0,"strand":"-","positions":[27642009,27642008,27642007],"ref_codon":"GAC","aa":509,"terminal":false},{"gene":"pol","copy_alignment":0,"strand":"-","positions":[27642006,27642005,27642004],"ref_codon":"CAA","aa":510,"terminal":false},{"gene":"pol","copy_alignment":0,"strand":"-","positions":[27642003,27642002,27642001],"ref_codon":"CCT","aa":511,"terminal":false},{"gene":"pol","copy_alignment":0,"strand":"-","positions":[27642000,27641999,27641998],"ref_codon":"ATC","aa":512,"terminal":false},{"gene":"pol","copy_alignment":0,"strand":"-","positions":[27641997,27641996,27641995],"ref_codon":"AAT","aa":513,"terminal":false},{"gene":"pol","copy_alignment":0,"strand":"-","positions":[27641994,27641993,27641992],"ref_codon":"ATT","aa":514,"terminal":false},{"gene":"pol","copy_alignment":0,"strand":"-","positions":[27641991,27641990,27641989],"ref_codon":"ATA","aa":515,"terminal":false},{"gene":"pol","copy_alignment":0,"strand":"-","positions":[27641988,27641987,27641986],"ref_codon":"TCA","aa":516,"terminal":false},{"gene":"pol","copy_alignment":0,"strand":"-","positions":[27641985,27641984,27641983],"ref_codon":"GAT","aa":517,"terminal":false},{"gene":"pol","copy_alignment":0,"strand":"-","positions":[27641982,27641981,27641980],"ref_codon":"TCT","aa":518,"terminal":false},{"gene":"pol","copy_alignment":0,"strand":"-","positions":[27641979,27641978,27641977],"ref_codon":"GCA","aa":519,"terminal":false},{"gene":"pol","copy_alignment":0,"strand":"-","positions":[27641976,27641975,27641974],"ref_codon":"TAT","aa":520,"terminal":false},{"gene":"pol","copy_alignment":0,"strand":"-","positions":[27641973,27641972,27641971],"ref_codon":"GTA","aa":521,"terminal":false},{"gene":"pol","copy_alignment":0,"strand":"-","positions":[27641970,27641969,27641968],"ref_codon":"GTA","aa":522,"terminal":false},{"gene":"pol","copy_alignment":0,"strand":"-","positions":[27641967,27641966,27641965],"ref_codon":"CAA","aa":523,"terminal":false},{"gene":"pol","copy_alignment":0,"strand":"-","positions":[27641964,27641963,27641962],"ref_codon":"GCT","aa":524,"terminal":false},{"gene":"pol","copy_alignment":0,"strand":"-","positions":[27641961,27641960,27641959],"ref_codon":"ACA","aa":525,"terminal":false},{"gene":"pol","copy_alignment":0,"strand":"-","positions":[27641958,27641957,27641956],"ref_codon":"AGG","aa":526,"terminal":false},{"gene":"pol","copy_alignment":0,"strand":"-","positions":[27641955,27641954,27641953],"ref_codon":"GAT","aa":527,"terminal":false},{"gene":"pol","copy_alignment":0,"strand":"-","positions":[27641952,27641951,27641950],"ref_codon":"GTT","aa":528,"terminal":false},{"gene":"pol","copy_alignment":0,"strand":"-","positions":[27641949,27641948,27641947],"ref_codon":"GAG","aa":529,"terminal":false},{"gene":"pol","copy_alignment":0,"strand":"-","positions":[27641946,27641945,27641944],"ref_codon":"ACA","aa":530,"terminal":false},{"gene":"pol","copy_alignment":0,"strand":"-","positions":[27641943,27641942,27641941],"ref_codon":"GCT","aa":531,"terminal":false},{"gene":"pol","copy_alignment":0,"strand":"-","positions":[27641940,27641939,27641938],"ref_codon":"CTA","aa":532,"terminal":false},{"gene":"pol","copy_alignment":0,"strand":"-","positions":[27641937,27641936,27641935],"ref_codon":"ATT","aa":533,"terminal":false},{"gene":"pol","copy_alignment":0,"strand":"-","positions":[27641934,27641933,27641932],"ref_codon":"AAA","aa":534,"terminal":false},{"gene":"pol","copy_alignment":0,"strand":"-","positions":[27641931,27641930,27641929],"ref_codon":"TAT","aa":535,"terminal":false},{"gene":"pol","copy_alignment":0,"strand":"-","positions":[27641928,27641927,27641926],"ref_codon":"AGC","aa":536,"terminal":false},{"gene":"pol","copy_alignment":0,"strand":"-","positions":[27641925,27641924,27641923],"ref_codon":"ATG","aa":537,"terminal":false},{"gene":"pol","copy_alignment":0,"strand":"-","positions":[27641922,27641921,27641920],"ref_codon":"GAT","aa":538,"terminal":false},{"gene":"pol","copy_alignment":0,"strand":"-","positions":[27641919,27641918,27641917],"ref_codon":"GAT","aa":539,"terminal":false},{"gene":"pol","copy_alignment":0,"strand":"-","positions":[27641916,27641915,27641914],"ref_codon":"CAG","aa":540,"terminal":false},{"gene":"pol","copy_alignment":0,"strand":"-","positions":[27641913,27641912,27641911],"ref_codon":"TTA","aa":541,"terminal":false},{"gene":"pol","copy_alignment":0,"strand":"-","positions":[27641910,27641909,27641908],"ref_codon":"AAC","aa":542,"terminal":false},{"gene":"pol","copy_alignment":0,"strand":"-","positions":[27641907,27641906,27641905],"ref_codon":"CAG","aa":543,"terminal":false},{"gene":"pol","copy_alignment":0,"strand":"-","positions":[27641904,27641903,27641902],"ref_codon":"CTA","aa":544,"terminal":false},{"gene":"pol","copy_alignment":0,"strand":"-","positions":[27641901,27641900,27641899],"ref_codon":"TTC","aa":545,"terminal":false},{"gene":"pol","copy_alignment":0,"strand":"-","positions":[27641898,27641897,27641896],"ref_codon":"AAT","aa":546,"terminal":false},{"gene":"pol","copy_alignment":0,"strand":"-","positions":[27641895,27641894,27641893],"ref_codon":"TTA","aa":547,"terminal":false},{"gene":"pol","copy_alignment":0,"strand":"-","positions":[27641892,27641891,27641890],"ref_codon":"TTA","aa":548,"terminal":false},{"gene":"pol","copy_alignment":0,"strand":"-","positions":[27641889,27641888,27641887],"ref_codon":"CAA","aa":549,"terminal":false},{"gene":"pol","copy_alignment":0,"strand":"-","positions":[27641886,27641885,27641884],"ref_codon":"CAA","aa":550,"terminal":false},{"gene":"pol","copy_alignment":0,"strand":"-","positions":[27641883,27641882,27641881],"ref_codon":"ACT","aa":551,"terminal":false},{"gene":"pol","copy_alignment":0,"strand":"-","positions":[27641880,27641879,27641878],"ref_codon":"GTA","aa":552,"terminal":false},{"gene":"pol","copy_alignment":0,"strand":"-","positions":[27641877,27641876,27641875],"ref_codon":"AGA","aa":553,"terminal":false},{"gene":"pol","copy_alignment":0,"strand":"-","positions":[27641874,27641873,27641872],"ref_codon":"AAA","aa":554,"terminal":false},{"gene":"pol","copy_alignment":0,"strand":"-","positions":[27641871,27641870,27641869],"ref_codon":"AGA","aa":555,"terminal":false},{"gene":"pol","copy_alignment":0,"strand":"-","positions":[27641868,27641867,27641866],"ref_codon":"AAT","aa":556,"terminal":false},{"gene":"pol","copy_alignment":0,"strand":"-","positions":[27641865,27641864,27641863],"ref_codon":"TTT","aa":557,"terminal":false},{"gene":"pol","copy_alignment":0,"strand":"-","positions":[27641536,27641535,27641534],"ref_codon":"TTT","aa":559,"terminal":false},{"gene":"pol","copy_alignment":0,"strand":"-","positions":[27641533,27641532,27641531],"ref_codon":"TAT","aa":560,"terminal":false},{"gene":"pol","copy_alignment":0,"strand":"-","positions":[27641530,27641529,27641528],"ref_codon":"ATT","aa":561,"terminal":false},{"gene":"pol","copy_alignment":0,"strand":"-","positions":[27641527,27641526,27641525],"ref_codon":"ACT","aa":562,"terminal":false},{"gene":"pol","copy_alignment":0,"strand":"-","positions":[27641524,27641523,27641522],"ref_codon":"CAT","aa":563,"terminal":false},{"gene":"pol","copy_alignment":0,"strand":"-","positions":[27641521,27641520,27641519],"ref_codon":"ATT","aa":564,"terminal":false},{"gene":"pol","copy_alignment":0,"strand":"-","positions":[27641518,27641517,27641516],"ref_codon":"CGA","aa":565,"terminal":false},{"gene":"pol","copy_alignment":0,"strand":"-","positions":[27641515,27641514,27641513],"ref_codon":"GCA","aa":566,"terminal":false},{"gene":"pol","copy_alignment":0,"strand":"-","positions":[27641512,27641511,27641510],"ref_codon":"CAC","aa":567,"terminal":false},{"gene":"pol","copy_alignment":0,"strand":"-","positions":[27641509,27641508,27641507],"ref_codon":"ACT","aa":568,"terminal":false},{"gene":"pol","copy_alignment":0,"strand":"-","positions":[27641506,27641505,27641504],"ref_codon":"AAT","aa":569,"terminal":false},{"gene":"pol","copy_alignment":0,"strand":"-","positions":[27641503,27641502,27641501],"ref_codon":"TTA","aa":570,"terminal":false},{"gene":"pol","copy_alignment":0,"strand":"-","positions":[27641500,27641499,27641498],"ref_codon":"CCA","aa":571,"terminal":false},{"gene":"pol","copy_alignment":0,"strand":"-","positions":[27641497,27641496,27641495],"ref_codon":"GGG","aa":572,"terminal":false},{"gene":"pol","copy_alignment":0,"strand":"-","positions":[27641494,27641493,27641492],"ref_codon":"CCT","aa":573,"terminal":false},{"gene":"pol","copy_alignment":0,"strand":"-","positions":[27641491,27641490,27641489],"ref_codon":"TTG","aa":574,"terminal":false},{"gene":"pol","copy_alignment":0,"strand":"-","positions":[27641488,27641487,27641486],"ref_codon":"ACT","aa":575,"terminal":false},{"gene":"pol","copy_alignment":0,"strand":"-","positions":[27641485,27641484,27641483],"ref_codon":"AAA","aa":576,"terminal":false},{"gene":"pol","copy_alignment":0,"strand":"-","positions":[27641482,27641481,27641480],"ref_codon":"GCA","aa":577,"terminal":false},{"gene":"pol","copy_alignment":0,"strand":"-","positions":[27641479,27641478,27641477],"ref_codon":"AAT","aa":578,"terminal":false},{"gene":"pol","copy_alignment":0,"strand":"-","positions":[27641476,27641475,27641474],"ref_codon":"GAA","aa":579,"terminal":false},{"gene":"pol","copy_alignment":0,"strand":"-","positions":[27641473,27641472,27641471],"ref_codon":"CAA","aa":580,"terminal":false},{"gene":"pol","copy_alignment":0,"strand":"-","positions":[27641470,27641469,27641468],"ref_codon":"GCT","aa":581,"terminal":false},{"gene":"pol","copy_alignment":0,"strand":"-","positions":[27641467,27641466,27641465],"ref_codon":"GAC","aa":582,"terminal":false},{"gene":"pol","copy_alignment":0,"strand":"-","positions":[27641464,27641463,27641462],"ref_codon":"TTA","aa":583,"terminal":false},{"gene":"pol","copy_alignment":0,"strand":"-","positions":[27641461,27641460,27641459],"ref_codon":"CTG","aa":584,"terminal":false},{"gene":"pol","copy_alignment":0,"strand":"-","positions":[27641458,27641457,27641456],"ref_codon":"GTA","aa":585,"terminal":false},{"gene":"pol","copy_alignment":0,"strand":"-","positions":[27641455,27641454,27641453],"ref_codon":"TCA","aa":586,"terminal":false},{"gene":"pol","copy_alignment":0,"strand":"-","positions":[27641452,27641451,27641450],"ref_codon":"TCT","aa":587,"terminal":false},{"gene":"pol","copy_alignment":0,"strand":"-","positions":[27641449,27641448,27641447],"ref_codon":"GCA","aa":588,"terminal":false},{"gene":"pol","copy_alignment":0,"strand":"-","positions":[27641446,27641445,27641444],"ref_codon":"CTC","aa":589,"terminal":false},{"gene":"pol","copy_alignment":0,"strand":"-","positions":[27641443,27641442,27641441],"ref_codon":"ATA","aa":590,"terminal":false},{"gene":"pol","copy_alignment":0,"strand":"-","positions":[27641440,27641439,27641438],"ref_codon":"AAA","aa":591,"terminal":false},{"gene":"pol","copy_alignment":0,"strand":"-","positions":[27641437,27641436,27641435],"ref_codon":"GCA","aa":592,"terminal":false},{"gene":"pol","copy_alignment":0,"strand":"-","positions":[27641434,27641433,27641432],"ref_codon":"CAA","aa":593,"terminal":false},{"gene":"pol","copy_alignment":0,"strand":"-","positions":[27641431,27641430,27641429],"ref_codon":"GAA","aa":594,"terminal":false},{"gene":"pol","copy_alignment":0,"strand":"-","positions":[27641428,27641427,27641426],"ref_codon":"CTT","aa":595,"terminal":false},{"gene":"pol","copy_alignment":0,"strand":"-","positions":[27641425,27641424,27641423],"ref_codon":"CAT","aa":596,"terminal":false},{"gene":"pol","copy_alignment":0,"strand":"-","positions":[27641422,27641421,27641420],"ref_codon":"GCT","aa":597,"terminal":false},{"gene":"pol","copy_alignment":0,"strand":"-","positions":[27641419,27641418,27641417],"ref_codon":"TTG","aa":598,"terminal":false},{"gene":"pol","copy_alignment":0,"strand":"-","positions":[27641416,27641415,27641414],"ref_codon":"ACT","aa":599,"terminal":false},{"gene":"pol","copy_alignment":0,"strand":"-","positions":[27641413,27641412,27641411],"ref_codon":"CAT","aa":600,"terminal":false},{"gene":"pol","copy_alignment":0,"strand":"-","positions":[27641410,27641409,27641408],"ref_codon":"GTA","aa":601,"terminal":false},{"gene":"pol","copy_alignment":0,"strand":"-","positions":[27641407,27641406,27641405],"ref_codon":"AAT","aa":602,"terminal":false},{"gene":"pol","copy_alignment":0,"strand":"-","positions":[27641404,27641403,27641402],"ref_codon":"GTA","aa":603,"terminal":false},{"gene":"pol","copy_alignment":0,"strand":"-","positions":[27641401,27641400,27641399],"ref_codon":"GCA","aa":604,"terminal":false},{"gene":"pol","copy_alignment":0,"strand":"-","positions":[27641398,27641397,27641396],"ref_codon":"GGA","aa":605,"terminal":false},{"gene":"pol","copy_alignment":0,"strand":"-","positions":[27641395,27641394,27641393],"ref_codon":"TTA","aa":606,"terminal":false},{"gene":"pol","copy_alignment":0,"strand":"-","positions":[27641392,27641391,27641390],"ref_codon":"AAA","aa":607,"terminal":false},{"gene":"pol","copy_alignment":0,"strand":"-","positions":[27641389,27641388,27641387],"ref_codon":"AAC","aa":608,"terminal":false},{"gene":"pol","copy_alignment":0,"strand":"-","positions":[27641386,27641385,27641384],"ref_codon":"AAA","aa":609,"terminal":false},{"gene":"pol","copy_alignment":0,"strand":"-","positions":[27641383,27641382,27641381],"ref_codon":"TTT","aa":610,"terminal":false},{"gene":"pol","copy_alignment":0,"strand":"-","positions":[27641380,27641379,27641378],"ref_codon":"GAT","aa":611,"terminal":false},{"gene":"pol","copy_alignment":0,"strand":"-","positions":[27641377,27641376,27641375],"ref_codon":"GTC","aa":612,"terminal":false},{"gene":"pol","copy_alignment":0,"strand":"-","positions":[27641374,27641373,27641372],"ref_codon":"ACA","aa":613,"terminal":false},{"gene":"pol","copy_alignment":0,"strand":"-","positions":[27641371,27641370,27641369],"ref_codon":"TGG","aa":614,"terminal":false},{"gene":"pol","copy_alignment":0,"strand":"-","positions":[27641368,27641367,27641366],"ref_codon":"AAA","aa":615,"terminal":false},{"gene":"pol","copy_alignment":0,"strand":"-","positions":[27641365,27641364,27641363],"ref_codon":"CAG","aa":616,"terminal":false},{"gene":"pol","copy_alignment":0,"strand":"-","positions":[27641362,27641361,27641360],"ref_codon":"GCA","aa":617,"terminal":false},{"gene":"pol","copy_alignment":0,"strand":"-","positions":[27641359,27641358,27641357],"ref_codon":"AAA","aa":618,"terminal":false},{"gene":"pol","copy_alignment":0,"strand":"-","positions":[27641356,27641355,27641354],"ref_codon":"GAT","aa":619,"terminal":false},{"gene":"pol","copy_alignment":0,"strand":"-","positions":[27641353,27641352,27641351],"ref_codon":"ATT","aa":620,"terminal":false},{"gene":"pol","copy_alignment":0,"strand":"-","positions":[27641350,27641349,27641348],"ref_codon":"GTA","aa":621,"terminal":false},{"gene":"pol","copy_alignment":0,"strand":"-","positions":[27641347,27641346,27641345],"ref_codon":"CAA","aa":622,"terminal":false},{"gene":"pol","copy_alignment":0,"strand":"-","positions":[27641344,27641343,27641342],"ref_codon":"CAT","aa":623,"terminal":false},{"gene":"pol","copy_alignment":0,"strand":"-","positions":[27641341,27641340,27641339],"ref_codon":"TGC","aa":624,"terminal":false},{"gene":"pol","copy_alignment":0,"strand":"-","positions":[27641338,27641337,27641336],"ref_codon":"ACC","aa":625,"terminal":false},{"gene":"pol","copy_alignment":0,"strand":"-","positions":[27641335,27641334,27641333],"ref_codon":"CAG","aa":626,"terminal":false},{"gene":"pol","copy_alignment":0,"strand":"-","positions":[27641332,27641331,27641330],"ref_codon":"TGT","aa":627,"terminal":false},{"gene":"pol","copy_alignment":0,"strand":"-","positions":[27641329,27641328,27641327],"ref_codon":"CAA","aa":628,"terminal":false},{"gene":"pol","copy_alignment":0,"strand":"-","positions":[27641326,27641325,27641324],"ref_codon":"GTC","aa":629,"terminal":false},{"gene":"pol","copy_alignment":0,"strand":"-","positions":[27641323,27641322,27641321],"ref_codon":"TTA","aa":630,"terminal":false},{"gene":"pol","copy_alignment":0,"strand":"-","positions":[27641320,27641319,27641318],"ref_codon":"CAC","aa":631,"terminal":false},{"gene":"pol","copy_alignment":0,"strand":"-","positions":[27641317,27641316,27641315],"ref_codon":"CTG","aa":632,"terminal":false},{"gene":"pol","copy_alignment":0,"strand":"-","positions":[27641314,27641313,27641312],"ref_codon":"CCC","aa":633,"terminal":false},{"gene":"pol","copy_alignment":0,"strand":"-","positions":[27641311,27641310,27641309],"ref_codon":"ACT","aa":634,"terminal":false},{"gene":"pol","copy_alignment":0,"strand":"-","positions":[27641308,27641307,27641306],"ref_codon":"CAA","aa":635,"terminal":false},{"gene":"pol","copy_alignment":0,"strand":"-","positions":[27641305,27641304,27641303],"ref_codon":"GAG","aa":636,"terminal":false},{"gene":"pol","copy_alignment":0,"strand":"-","positions":[27641302,27641301,27641300],"ref_codon":"GCA","aa":637,"terminal":false},{"gene":"pol","copy_alignment":0,"strand":"-","positions":[27641299,27641298,27641297],"ref_codon":"GGA","aa":638,"terminal":false},{"gene":"pol","copy_alignment":0,"strand":"-","positions":[27641296,27641295,27641294],"ref_codon":"GTT","aa":639,"terminal":false},{"gene":"pol","copy_alignment":0,"strand":"-","positions":[27641293,27641292,27641291],"ref_codon":"AAT","aa":640,"terminal":false},{"gene":"pol","copy_alignment":0,"strand":"-","positions":[27641290,27641289,27641288],"ref_codon":"CCC","aa":641,"terminal":false},{"gene":"pol","copy_alignment":0,"strand":"-","positions":[27641287,27641286,27641285],"ref_codon":"AGA","aa":642,"terminal":false},{"gene":"pol","copy_alignment":0,"strand":"-","positions":[27641284,27641283,27641282],"ref_codon":"GGT","aa":643,"terminal":false},{"gene":"pol","copy_alignment":0,"strand":"-","positions":[27641281,27641280,27641279],"ref_codon":"CTG","aa":644,"terminal":false},{"gene":"pol","copy_alignment":0,"strand":"-","positions":[27641278,27641277,27641276],"ref_codon":"TGT","aa":645,"terminal":false},{"gene":"pol","copy_alignment":0,"strand":"-","positions":[27641275,27641274,27641273],"ref_codon":"CCT","aa":646,"terminal":false},{"gene":"pol","copy_alignment":0,"strand":"-","positions":[27641272,27641271,27641270],"ref_codon":"AAT","aa":647,"terminal":false},{"gene":"pol","copy_alignment":0,"strand":"-","positions":[27641269,27641268,27641267],"ref_codon":"GCA","aa":648,"terminal":false},{"gene":"pol","copy_alignment":0,"strand":"-","positions":[27641266,27641265,27641264],"ref_codon":"TTA","aa":649,"terminal":false},{"gene":"pol","copy_alignment":0,"strand":"-","positions":[27641263,27641262,27641261],"ref_codon":"TGG","aa":650,"terminal":false},{"gene":"pol","copy_alignment":0,"strand":"-","positions":[27641260,27641259,27641258],"ref_codon":"CAA","aa":651,"terminal":false},{"gene":"pol","copy_alignment":0,"strand":"-","positions":[27641257,27641256,27641255],"ref_codon":"ATG","aa":652,"terminal":false},{"gene":"pol","copy_alignment":0,"strand":"-","positions":[27641254,27641253,27641252],"ref_codon":"GAT","aa":653,"terminal":false},{"gene":"pol","copy_alignment":0,"strand":"-","positions":[27641251,27641250,27641249],"ref_codon":"GTC","aa":654,"terminal":false},{"gene":"pol","copy_alignment":0,"strand":"-","positions":[27641248,27641247,27641246],"ref_codon":"ACG","aa":655,"terminal":false},{"gene":"pol","copy_alignment":0,"strand":"-","positions":[27641245,27641244,27641243],"ref_codon":"CAT","aa":656,"terminal":false},{"gene":"pol","copy_alignment":0,"strand":"-","positions":[27641242,27641241,27641240],"ref_codon":"GTA","aa":657,"terminal":false},{"gene":"pol","copy_alignment":0,"strand":"-","positions":[27641239,27641238,27641237],"ref_codon":"TCT","aa":658,"terminal":false},{"gene":"pol","copy_alignment":0,"strand":"-","positions":[27641236,27641235,27641234],"ref_codon":"TCA","aa":659,"terminal":false},{"gene":"pol","copy_alignment":0,"strand":"-","positions":[27641233,27641232,27641231],"ref_codon":"TTT","aa":660,"terminal":false},{"gene":"pol","copy_alignment":0,"strand":"-","positions":[27641230,27641229,27641228],"ref_codon":"GGA","aa":661,"terminal":false},{"gene":"pol","copy_alignment":0,"strand":"-","positions":[27641227,27641226,27641225],"ref_codon":"AGA","aa":662,"terminal":false},{"gene":"pol","copy_alignment":0,"strand":"-","positions":[27641224,27641223,27641222],"ref_codon":"TTA","aa":663,"terminal":false},{"gene":"pol","copy_alignment":0,"strand":"-","positions":[27641221,27641220,27641219],"ref_codon":"TCA","aa":664,"terminal":false},{"gene":"pol","copy_alignment":0,"strand":"-","positions":[27641218,27641217,27641216],"ref_codon":"TAT","aa":665,"terminal":false},{"gene":"pol","copy_alignment":0,"strand":"-","positions":[27641215,27641214,27641213],"ref_codon":"ATT","aa":666,"terminal":false},{"gene":"pol","copy_alignment":0,"strand":"-","positions":[27641212,27641211,27641210],"ref_codon":"CAT","aa":667,"terminal":false},{"gene":"pol","copy_alignment":0,"strand":"-","positions":[27641209,27641208,27641207],"ref_codon":"GTA","aa":668,"terminal":false},{"gene":"pol","copy_alignment":0,"strand":"-","positions":[27641206,27641205,27641204],"ref_codon":"ACA","aa":669,"terminal":false},{"gene":"pol","copy_alignment":0,"strand":"-","positions":[27641203,27641202,27641201],"ref_codon":"GTT","aa":670,"terminal":false},{"gene":"pol","copy_alignment":0,"strand":"-","positions":[27641200,27641199,27641198],"ref_codon":"GAT","aa":671,"terminal":false},{"gene":"pol","copy_alignment":0,"strand":"-","positions":[27641197,27641196,27641195],"ref_codon":"ACT","aa":672,"terminal":false},{"gene":"pol","copy_alignment":0,"strand":"-","positions":[27641194,27641193,27641192],"ref_codon":"TAT","aa":673,"terminal":false},{"gene":"pol","copy_alignment":0,"strand":"-","positions":[27641191,27641190,27641189],"ref_codon":"TCA","aa":674,"terminal":false},{"gene":"pol","copy_alignment":0,"strand":"-","positions":[27641188,27641187,27641186],"ref_codon":"CAT","aa":675,"terminal":false},{"gene":"pol","copy_alignment":0,"strand":"-","positions":[27641185,27641184,27641183],"ref_codon":"TTC","aa":676,"terminal":false},{"gene":"pol","copy_alignment":0,"strand":"-","positions":[27641182,27641181,27641180],"ref_codon":"ATA","aa":677,"terminal":false},{"gene":"pol","copy_alignment":0,"strand":"-","positions":[27641179,27641178,27641177],"ref_codon":"TGG","aa":678,"terminal":false},{"gene":"pol","copy_alignment":0,"strand":"-","positions":[27641176,27641175,27641174],"ref_codon":"GCA","aa":679,"terminal":false},{"gene":"pol","copy_alignment":0,"strand":"-","positions":[27641173,27641172,27641171],"ref_codon":"ACT","aa":680,"terminal":false},{"gene":"pol","copy_alignment":0,"strand":"-","positions":[27641170,27641169,27641168],"ref_codon":"TGC","aa":681,"terminal":false},{"gene":"pol","copy_alignment":0,"strand":"-","positions":[27641167,27641166,27641165],"ref_codon":"CAA","aa":682,"terminal":false},{"gene":"pol","copy_alignment":0,"strand":"-","positions":[27641164,27641163,27641162],"ref_codon":"ACA","aa":683,"terminal":false},{"gene":"pol","copy_alignment":0,"strand":"-","positions":[27641161,27641160,27641159],"ref_codon":"GGA","aa":684,"terminal":false},{"gene":"pol","copy_alignment":0,"strand":"-","positions":[27641158,27641157,27641156],"ref_codon":"GAA","aa":685,"terminal":false},{"gene":"pol","copy_alignment":0,"strand":"-","positions":[27641155,27641154,27641153],"ref_codon":"AGT","aa":686,"terminal":false},{"gene":"pol","copy_alignment":0,"strand":"-","positions":[27641152,27641151,27641150],"ref_codon":"ACT","aa":687,"terminal":false},{"gene":"pol","copy_alignment":0,"strand":"-","positions":[27641149,27641148,27641147],"ref_codon":"TCC","aa":688,"terminal":false},{"gene":"pol","copy_alignment":0,"strand":"-","positions":[27641146,27641145,27641144],"ref_codon":"CAT","aa":689,"terminal":false},{"gene":"pol","copy_alignment":0,"strand":"-","positions":[27641143,27641142,27641141],"ref_codon":"GTT","aa":690,"terminal":false},{"gene":"pol","copy_alignment":0,"strand":"-","positions":[27641140,27641139,27641138],"ref_codon":"AAA","aa":691,"terminal":false},{"gene":"pol","copy_alignment":0,"strand":"-","positions":[27641137,27641136,27641135],"ref_codon":"AAA","aa":692,"terminal":false},{"gene":"pol","copy_alignment":0,"strand":"-","positions":[27641134,27641133,27641132],"ref_codon":"CAT","aa":693,"terminal":false},{"gene":"pol","copy_alignment":0,"strand":"-","positions":[27641131,27641130,27641129],"ref_codon":"TTA","aa":694,"terminal":false},{"gene":"pol","copy_alignment":0,"strand":"-","positions":[27641128,27641127,27641126],"ref_codon":"TTG","aa":695,"terminal":false},{"gene":"pol","copy_alignment":0,"strand":"-","positions":[27641125,27641124,27641123],"ref_codon":"TCT","aa":696,"terminal":false},{"gene":"pol","copy_alignment":0,"strand":"-","positions":[27641122,27641121,27641120],"ref_codon":"TGT","aa":697,"terminal":false},{"gene":"pol","copy_alignment":0,"strand":"-","positions":[27641119,27641118,27641117],"ref_codon":"TTT","aa":698,"terminal":false},{"gene":"pol","copy_alignment":0,"strand":"-","positions":[27641116,27641115,27641114],"ref_codon":"GCT","aa":699,"terminal":false},{"gene":"pol","copy_alignment":0,"strand":"-","positions":[27641113,27641112,27641111],"ref_codon":"GTA","aa":700,"terminal":false},{"gene":"pol","copy_alignment":0,"strand":"-","positions":[27641110,27641109,27641108],"ref_codon":"ATG","aa":701,"terminal":false},{"gene":"pol","copy_alignment":0,"strand":"-","positions":[27641107,27641106,27641105],"ref_codon":"GGA","aa":702,"terminal":false},{"gene":"pol","copy_alignment":0,"strand":"-","positions":[27641104,27641103,27641102],"ref_codon":"GTT","aa":703,"terminal":false},{"gene":"pol","copy_alignment":0,"strand":"-","positions":[27641101,27641100,27641099],"ref_codon":"CCA","aa":704,"terminal":false},{"gene":"pol","copy_alignment":0,"strand":"-","positions":[27641098,27641097,27641096],"ref_codon":"GAA","aa":705,"terminal":false},{"gene":"pol","copy_alignment":0,"strand":"-","positions":[27641095,27641094,27641093],"ref_codon":"AAA","aa":706,"terminal":false},{"gene":"pol","copy_alignment":0,"strand":"-","positions":[27641092,27641091,27641090],"ref_codon":"ATC","aa":707,"terminal":false},{"gene":"pol","copy_alignment":0,"strand":"-","positions":[27641089,27641088,27641087],"ref_codon":"AAA","aa":708,"terminal":false},{"gene":"pol","copy_alignment":0,"strand":"-","positions":[27641086,27641085,27641084],"ref_codon":"ACT","aa":709,"terminal":false},{"gene":"pol","copy_alignment":0,"strand":"-","positions":[27641083,27641082,27641081],"ref_codon":"GAC","aa":710,"terminal":false},{"gene":"pol","copy_alignment":0,"strand":"-","positions":[27641080,27641079,27641078],"ref_codon":"AAT","aa":711,"terminal":false},{"gene":"pol","copy_alignment":0,"strand":"-","positions":[27641077,27641076,27641075],"ref_codon":"GGA","aa":712,"terminal":false},{"gene":"pol","copy_alignment":0,"strand":"-","positions":[27641074,27641073,27641072],"ref_codon":"CCA","aa":713,"terminal":false},{"gene":"pol","copy_alignment":0,"strand":"-","positions":[27641071,27641070,27641069],"ref_codon":"GGA","aa":714,"terminal":false},{"gene":"pol","copy_alignment":0,"strand":"-","positions":[27641068,27641067,27641066],"ref_codon":"TAT","aa":715,"terminal":false},{"gene":"pol","copy_alignment":0,"strand":"-","positions":[27641065,27641064,27641063],"ref_codon":"TGT","aa":716,"terminal":false},{"gene":"pol","copy_alignment":0,"strand":"-","positions":[27641062,27641061,27641060],"ref_codon":"AGT","aa":717,"terminal":false},{"gene":"pol","copy_alignment":0,"strand":"-","positions":[27641059,27641058,27641057],"ref_codon":"AAA","aa":718,"terminal":false},{"gene":"pol","copy_alignment":0,"strand":"-","positions":[27641056,27641055,27641054],"ref_codon":"GCT","aa":719,"terminal":false},{"gene":"pol","copy_alignment":0,"strand":"-","positions":[27641053,27641052,27641051],"ref_codon":"TTC","aa":720,"terminal":false},{"gene":"pol","copy_alignment":0,"strand":"-","positions":[27641050,27641049,27641048],"ref_codon":"CAA","aa":721,"terminal":false},{"gene":"pol","copy_alignment":0,"strand":"-","positions":[27641047,27641046,27641045],"ref_codon":"AAA","aa":722,"terminal":false},{"gene":"pol","copy_alignment":0,"strand":"-","positions":[27641044,27641043,27641042],"ref_codon":"TTC","aa":723,"terminal":false},{"gene":"pol","copy_alignment":0,"strand":"-","positions":[27641041,27641040,27641039],"ref_codon":"TTA","aa":724,"terminal":false},{"gene":"pol","copy_alignment":0,"strand":"-","positions":[27641038,27641037,27641036],"ref_codon":"AGT","aa":725,"terminal":false},{"gene":"pol","copy_alignment":0,"strand":"-","positions":[27641035,27641034,27641033],"ref_codon":"CAG","aa":726,"terminal":false},{"gene":"pol","copy_alignment":0,"strand":"-","positions":[27641032,27641031,27641030],"ref_codon":"TGG","aa":727,"terminal":false},{"gene":"pol","copy_alignment":0,"strand":"-","positions":[27641029,27641028,27641027],"ref_codon":"AAA","aa":728,"terminal":false},{"gene":"pol","copy_alignment":0,"strand":"-","positions":[27641026,27641025,27641024],"ref_codon":"ATT","aa":729,"terminal":false},{"gene":"pol","copy_alignment":0,"strand":"-","positions":[27641023,27641022,27641021],"ref_codon":"TCA","aa":730,"terminal":false},{"gene":"pol","copy_alignment":0,"strand":"-","positions":[27641020,27641019,27641018],"ref_codon":"CAT","aa":731,"terminal":false},{"gene":"pol","copy_alignment":0,"strand":"-","positions":[27641017,27641016,27641015],"ref_codon":"ACA","aa":732,"terminal":false},{"gene":"pol","copy_alignment":0,"strand":"-","positions":[27641014,27641013,27641012],"ref_codon":"ACA","aa":733,"terminal":false},{"gene":"pol","copy_alignment":0,"strand":"-","positions":[27641011,27641010,27641009],"ref_codon":"GGA","aa":734,"terminal":false},{"gene":"pol","copy_alignment":0,"strand":"-","positions":[27641008,27641007,27641006],"ref_codon":"ATT","aa":735,"terminal":false},{"gene":"pol","copy_alignment":0,"strand":"-","positions":[27641005,27641004,27641003],"ref_codon":"CCT","aa":736,"terminal":false},{"gene":"pol","copy_alignment":0,"strand":"-","positions":[27641002,27641001,27641000],"ref_codon":"TAT","aa":737,"terminal":false},{"gene":"pol","copy_alignment":0,"strand":"-","positions":[27640999,27640998,27640997],"ref_codon":"AAT","aa":738,"terminal":false},{"gene":"pol","copy_alignment":0,"strand":"-","positions":[27640996,27640995,27640994],"ref_codon":"TCC","aa":739,"terminal":false},{"gene":"pol","copy_alignment":0,"strand":"-","positions":[27640993,27640992,27640991],"ref_codon":"CAA","aa":740,"terminal":false},{"gene":"pol","copy_alignment":0,"strand":"-","positions":[27640990,27640989,27640988],"ref_codon":"GGA","aa":741,"terminal":false},{"gene":"pol","copy_alignment":0,"strand":"-","positions":[27640987,27640986,27640985],"ref_codon":"CAG","aa":742,"terminal":false},{"gene":"pol","copy_alignment":0,"strand":"-","positions":[27640984,27640983,27640982],"ref_codon":"GCC","aa":743,"terminal":false},{"gene":"pol","copy_alignment":0,"strand":"-","positions":[27640981,27640980,27640979],"ref_codon":"ATA","aa":744,"terminal":false},{"gene":"pol","copy_alignment":0,"strand":"-","positions":[27640978,27640977,27640976],"ref_codon":"GTT","aa":745,"terminal":false},{"gene":"pol","copy_alignment":0,"strand":"-","positions":[27640975,27640974,27640973],"ref_codon":"GAA","aa":746,"terminal":false},{"gene":"pol","copy_alignment":0,"strand":"-","positions":[27640972,27640971,27640970],"ref_codon":"AGA","aa":747,"terminal":false},{"gene":"pol","copy_alignment":0,"strand":"-","positions":[27640969,27640968,27640967],"ref_codon":"ACA","aa":748,"terminal":false},{"gene":"pol","copy_alignment":0,"strand":"-","positions":[27640966,27640965,27640964],"ref_codon":"AAT","aa":749,"terminal":false},{"gene":"pol","copy_alignment":0,"strand":"-","positions":[27640963,27640962,27640961],"ref_codon":"AGA","aa":750,"terminal":false},{"gene":"pol","copy_alignment":0,"strand":"-","positions":[27640960,27640959,27640958],"ref_codon":"ACA","aa":751,"terminal":false},{"gene":"pol","copy_alignment":0,"strand":"-","positions":[27640957,27640956,27640955],"ref_codon":"CTC","aa":752,"terminal":false},{"gene":"pol","copy_alignment":0,"strand":"-","positions":[27640954,27640953,27640952],"ref_codon":"AAA","aa":753,"terminal":false},{"gene":"pol","copy_alignment":0,"strand":"-","positions":[27640951,27640950,27640949],"ref_codon":"ACT","aa":754,"terminal":false},{"gene":"pol","copy_alignment":0,"strand":"-","positions":[27640948,27640947,27640946],"ref_codon":"CAA","aa":755,"terminal":false},{"gene":"pol","copy_alignment":0,"strand":"-","positions":[27640945,27640944,27640943],"ref_codon":"TTA","aa":756,"terminal":false},{"gene":"pol","copy_alignment":0,"strand":"-","positions":[27640942,27640941,27640940],"ref_codon":"GTT","aa":757,"terminal":false},{"gene":"pol","copy_alignment":0,"strand":"-","positions":[27640939,27640938,27640937],"ref_codon":"AAA","aa":758,"terminal":false},{"gene":"pol","copy_alignment":0,"strand":"-","positions":[27640936,27640935,27640934],"ref_codon":"CAA","aa":759,"terminal":false},{"gene":"pol","copy_alignment":0,"strand":"-","positions":[27640933,27640932,27640931],"ref_codon":"AAA","aa":760,"terminal":false},{"gene":"pol","copy_alignment":0,"strand":"-","positions":[27640930,27640929,27640928],"ref_codon":"GAA","aa":761,"terminal":false},{"gene":"pol","copy_alignment":0,"strand":"-","positions":[27640927,27640926,27640925],"ref_codon":"GGG","aa":762,"terminal":false},{"gene":"pol","copy_alignment":0,"strand":"-","positions":[27640924,27640923,27640922],"ref_codon":"GGA","aa":763,"terminal":false},{"gene":"pol","copy_alignment":0,"strand":"-","positions":[27640921,27640920,27640919],"ref_codon":"GAC","aa":764,"terminal":false},{"gene":"pol","copy_alignment":0,"strand":"-","positions":[27640918,27640917,27640916],"ref_codon":"AGT","aa":765,"terminal":false},{"gene":"pol","copy_alignment":0,"strand":"-","positions":[27640915,27640914,27640913],"ref_codon":"AAG","aa":766,"terminal":false},{"gene":"pol","copy_alignment":0,"strand":"-","positions":[27640912,27640911,27640910],"ref_codon":"GAG","aa":767,"terminal":false},{"gene":"pol","copy_alignment":0,"strand":"-","positions":[27640909,27640908,27640907],"ref_codon":"TGT","aa":768,"terminal":false},{"gene":"pol","copy_alignment":0,"strand":"-","positions":[27640906,27640905,27640904],"ref_codon":"ACC","aa":769,"terminal":false},{"gene":"pol","copy_alignment":0,"strand":"-","positions":[27640903,27640902,27640901],"ref_codon":"ACT","aa":770,"terminal":false},{"gene":"pol","copy_alignment":0,"strand":"-","positions":[27640900,27640899,27640898],"ref_codon":"CCT","aa":771,"terminal":false},{"gene":"pol","copy_alignment":0,"strand":"-","positions":[27640897,27640896,27640895],"ref_codon":"CAG","aa":772,"terminal":false},{"gene":"pol","copy_alignment":0,"strand":"-","positions":[27640894,27640893,27640892],"ref_codon":"ATG","aa":773,"terminal":false},{"gene":"pol","copy_alignment":0,"strand":"-","positions":[27640891,27640890,27640889],"ref_codon":"CAA","aa":774,"terminal":false},{"gene":"pol","copy_alignment":0,"strand":"-","positions":[27640888,27640887,27640886],"ref_codon":"CTT","aa":775,"terminal":false},{"gene":"pol","copy_alignment":0,"strand":"-","positions":[27640885,27640884,27640883],"ref_codon":"AAT","aa":776,"terminal":false},{"gene":"pol","copy_alignment":0,"strand":"-","positions":[27640882,27640881,27640880],"ref_codon":"CTA","aa":777,"terminal":false},{"gene":"pol","copy_alignment":0,"strand":"-","positions":[27640879,27640878,27640877],"ref_codon":"GCA","aa":778,"terminal":false},{"gene":"pol","copy_alignment":0,"strand":"-","positions":[27640876,27640875,27640874],"ref_codon":"CTC","aa":779,"terminal":false},{"gene":"pol","copy_alignment":0,"strand":"-","positions":[27640873,27640872,27640871],"ref_codon":"TAT","aa":780,"terminal":false},{"gene":"pol","copy_alignment":0,"strand":"-","positions":[27640870,27640869,27640868],"ref_codon":"ACT","aa":781,"terminal":false},{"gene":"pol","copy_alignment":0,"strand":"-","positions":[27640867,27640866,27640865],"ref_codon":"TTA","aa":782,"terminal":false},{"gene":"pol","copy_alignment":0,"strand":"-","positions":[27640864,27640863,27640862],"ref_codon":"AAT","aa":783,"terminal":false},{"gene":"pol","copy_alignment":0,"strand":"-","positions":[27640861,27640860,27640859],"ref_codon":"TTT","aa":784,"terminal":false},{"gene":"pol","copy_alignment":0,"strand":"-","positions":[27640858,27640857,27640856],"ref_codon":"TTA","aa":785,"terminal":false},{"gene":"pol","copy_alignment":0,"strand":"-","positions":[27640855,27640854,27640853],"ref_codon":"AAC","aa":786,"terminal":false},{"gene":"pol","copy_alignment":0,"strand":"-","positions":[27640852,27640851,27640850],"ref_codon":"ATT","aa":787,"terminal":false},{"gene":"pol","copy_alignment":0,"strand":"-","positions":[27640849,27640848,27640847],"ref_codon":"TAT","aa":788,"terminal":false},{"gene":"pol","copy_alignment":0,"strand":"-","positions":[27640846,27640845,27640844],"ref_codon":"AGA","aa":789,"terminal":false},{"gene":"pol","copy_alignment":0,"strand":"-","positions":[27640843,27640842,27640841],"ref_codon":"AAT","aa":790,"terminal":false},{"gene":"pol","copy_alignment":0,"strand":"-","positions":[27640840,27640839,27640838],"ref_codon":"CAG","aa":791,"terminal":false},{"gene":"pol","copy_alignment":0,"strand":"-","positions":[27640837,27640836,27640835],"ref_codon":"ACT","aa":792,"terminal":false},{"gene":"pol","copy_alignment":0,"strand":"-","positions":[27640834,27640833,27640832],"ref_codon":"ACT","aa":793,"terminal":false},{"gene":"pol","copy_alignment":0,"strand":"-","positions":[27640831,27640830,27640829],"ref_codon":"ACT","aa":794,"terminal":false},{"gene":"pol","copy_alignment":0,"strand":"-","positions":[27640828,27640827,27640826],"ref_codon":"TCT","aa":795,"terminal":false},{"gene":"pol","copy_alignment":0,"strand":"-","positions":[27640825,27640824,27640823],"ref_codon":"GCA","aa":796,"terminal":false},{"gene":"pol","copy_alignment":0,"strand":"-","positions":[27640822,27640821,27640820],"ref_codon":"GAA","aa":797,"terminal":false},{"gene":"pol","copy_alignment":0,"strand":"-","positions":[27640819,27640818,27640817],"ref_codon":"CAA","aa":798,"terminal":false},{"gene":"pol","copy_alignment":0,"strand":"-","positions":[27640816,27640815,27640814],"ref_codon":"CAT","aa":799,"terminal":false},{"gene":"pol","copy_alignment":0,"strand":"-","positions":[27640813,27640812,27640811],"ref_codon":"CTT","aa":800,"terminal":false},{"gene":"pol","copy_alignment":0,"strand":"-","positions":[27640810,27640809,27640808],"ref_codon":"ACT","aa":801,"terminal":false},{"gene":"pol","copy_alignment":0,"strand":"-","positions":[27640807,27640806,27640805],"ref_codon":"GGT","aa":802,"terminal":false},{"gene":"pol","copy_alignment":0,"strand":"-","positions":[27640804,27640803,27640802],"ref_codon":"AAA","aa":803,"terminal":false},{"gene":"pol","copy_alignment":0,"strand":"-","positions":[27640801,27640800,27640799],"ref_codon":"AAG","aa":804,"terminal":false},{"gene":"pol","copy_alignment":0,"strand":"-","positions":[27640798,27640797,27640796],"ref_codon":"AAC","aa":805,"terminal":false},{"gene":"pol","copy_alignment":0,"strand":"-","positions":[27640795,27640794,27640793],"ref_codon":"AGC","aa":806,"terminal":false},{"gene":"pol","copy_alignment":0,"strand":"-","positions":[27640792,27640791,27640790],"ref_codon":"CCA","aa":807,"terminal":false},{"gene":"pol","copy_alignment":0,"strand":"-","positions":[27640789,27640788,27640787],"ref_codon":"CAT","aa":808,"terminal":false},{"gene":"pol","copy_alignment":0,"strand":"-","positions":[27640786,27640785,27640784],"ref_codon":"GAA","aa":809,"terminal":false},{"gene":"pol","copy_alignment":0,"strand":"-","positions":[27640783,27640782,27640781],"ref_codon":"GGA","aa":810,"terminal":false},{"gene":"pol","copy_alignment":0,"strand":"-","positions":[27640780,27640779,27640778],"ref_codon":"AAA","aa":811,"terminal":false},{"gene":"pol","copy_alignment":0,"strand":"-","positions":[27640777,27640776,27640775],"ref_codon":"CTA","aa":812,"terminal":false},{"gene":"pol","copy_alignment":0,"strand":"-","positions":[27640774,27640773,27640772],"ref_codon":"ATT","aa":813,"terminal":false},{"gene":"pol","copy_alignment":0,"strand":"-","positions":[27640771,27640770,27640769],"ref_codon":"TGG","aa":814,"terminal":false},{"gene":"pol","copy_alignment":0,"strand":"-","positions":[27640768,27640767,27640766],"ref_codon":"TGG","aa":815,"terminal":false},{"gene":"pol","copy_alignment":0,"strand":"-","positions":[27640765,27640764,27640763],"ref_codon":"AAA","aa":816,"terminal":false},{"gene":"pol","copy_alignment":0,"strand":"-","positions":[27640762,27640761,27640760],"ref_codon":"GAT","aa":817,"terminal":false},{"gene":"pol","copy_alignment":0,"strand":"-","positions":[27640759,27640758,27640757],"ref_codon":"AAT","aa":818,"terminal":false},{"gene":"pol","copy_alignment":0,"strand":"-","positions":[27640756,27640755,27640754],"ref_codon":"AAA","aa":819,"terminal":false},{"gene":"pol","copy_alignment":0,"strand":"-","positions":[27640753,27640752,27640751],"ref_codon":"AAT","aa":820,"terminal":false},{"gene":"pol","copy_alignment":0,"strand":"-","positions":[27640750,27640749,27640748],"ref_codon":"AAG","aa":821,"terminal":false},{"gene":"pol","copy_alignment":0,"strand":"-","positions":[27640747,27640746,27640745],"ref_codon":"ACA","aa":822,"terminal":false},{"gene":"pol","copy_alignment":0,"strand":"-","positions":[27640744,27640743,27640742],"ref_codon":"TGG","aa":823,"terminal":false},{"gene":"pol","copy_alignment":0,"strand":"-","positions":[27640741,27640740,27640739],"ref_codon":"GAA","aa":824,"terminal":false},{"gene":"pol","copy_alignment":0,"strand":"-","positions":[27640738,27640737,27640736],"ref_codon":"ATA","aa":825,"terminal":false},{"gene":"pol","copy_alignment":0,"strand":"-","positions":[27640735,27640734,27640733],"ref_codon":"GGG","aa":826,"terminal":false},{"gene":"pol","copy_alignment":0,"strand":"-","positions":[27640732,27640731,27640730],"ref_codon":"AAG","aa":827,"terminal":false},{"gene":"pol","copy_alignment":0,"strand":"-","positions":[27640729,27640728,27640727],"ref_codon":"GTG","aa":828,"terminal":false},{"gene":"pol","copy_alignment":0,"strand":"-","positions":[27640726,27640725,27640724],"ref_codon":"ATA","aa":829,"terminal":false},{"gene":"pol","copy_alignment":0,"strand":"-","positions":[27640723,27640722,27640721],"ref_codon":"ACG","aa":830,"terminal":false},{"gene":"pol","copy_alignment":0,"strand":"-","positions":[27640720,27640719,27640718],"ref_codon":"TGG","aa":831,"terminal":false},{"gene":"pol","copy_alignment":0,"strand":"-","positions":[27640717,27640716,27640715],"ref_codon":"GGG","aa":832,"terminal":false},{"gene":"pol","copy_alignment":0,"strand":"-","positions":[27640714,27640713,27640712],"ref_codon":"AGA","aa":833,"terminal":false},{"gene":"pol","copy_alignment":0,"strand":"-","positions":[27640711,27640710,27640709],"ref_codon":"GGT","aa":834,"terminal":false},{"gene":"pol","copy_alignment":0,"strand":"-","positions":[27640708,27640707,27640706],"ref_codon":"TTT","aa":835,"terminal":false},{"gene":"pol","copy_alignment":0,"strand":"-","positions":[27640705,27640704,27640703],"ref_codon":"GCT","aa":836,"terminal":false},{"gene":"pol","copy_alignment":0,"strand":"-","positions":[27640702,27640701,27640700],"ref_codon":"TGT","aa":837,"terminal":false},{"gene":"pol","copy_alignment":0,"strand":"-","positions":[27640699,27640698,27640697],"ref_codon":"GTT","aa":838,"terminal":false},{"gene":"pol","copy_alignment":0,"strand":"-","positions":[27640696,27640695,27640694],"ref_codon":"TCA","aa":839,"terminal":false},{"gene":"pol","copy_alignment":0,"strand":"-","positions":[27640693,27640692,27640691],"ref_codon":"CCA","aa":840,"terminal":false},{"gene":"pol","copy_alignment":0,"strand":"-","positions":[27640690,27640689,27640688],"ref_codon":"GGA","aa":841,"terminal":false},{"gene":"pol","copy_alignment":0,"strand":"-","positions":[27640687,27640686,27640685],"ref_codon":"GAA","aa":842,"terminal":false},{"gene":"pol","copy_alignment":0,"strand":"-","positions":[27640684,27640683,27640682],"ref_codon":"AAT","aa":843,"terminal":false},{"gene":"pol","copy_alignment":0,"strand":"-","positions":[27640681,27640680,27640679],"ref_codon":"CAG","aa":844,"terminal":false},{"gene":"pol","copy_alignment":0,"strand":"-","positions":[27640678,27640677,27640676],"ref_codon":"CTT","aa":845,"terminal":false},{"gene":"pol","copy_alignment":0,"strand":"-","positions":[27640675,27640674,27640673],"ref_codon":"CCT","aa":846,"terminal":false},{"gene":"pol","copy_alignment":0,"strand":"-","positions":[27640672,27640671,27640670],"ref_codon":"GTT","aa":847,"terminal":false},{"gene":"pol","copy_alignment":0,"strand":"-","positions":[27640669,27640668,27640667],"ref_codon":"TGG","aa":848,"terminal":false},{"gene":"pol","copy_alignment":0,"strand":"-","positions":[27640666,27640665,27640664],"ref_codon":"ATA","aa":849,"terminal":false},{"gene":"pol","copy_alignment":0,"strand":"-","positions":[27640663,27640662,27640661],"ref_codon":"CCC","aa":850,"terminal":false},{"gene":"pol","copy_alignment":0,"strand":"-","positions":[27640660,27640659,27640658],"ref_codon":"ACT","aa":851,"terminal":false},{"gene":"pol","copy_alignment":0,"strand":"-","positions":[27640657,27640656,27640655],"ref_codon":"AGA","aa":852,"terminal":false},{"gene":"pol","copy_alignment":0,"strand":"-","positions":[27640654,27640653,27640652],"ref_codon":"CAT","aa":853,"terminal":false},{"gene":"pol","copy_alignment":0,"strand":"-","positions":[27640651,27640650,27640649],"ref_codon":"TTG","aa":854,"terminal":false},{"gene":"pol","copy_alignment":0,"strand":"-","positions":[27640648,27640647,27640646],"ref_codon":"AAG","aa":855,"terminal":false},{"gene":"pol","copy_alignment":0,"strand":"-","positions":[27640645,27640644,27640643],"ref_codon":"TTC","aa":856,"terminal":false},{"gene":"pol","copy_alignment":0,"strand":"-","positions":[27640642,27640641,27640640],"ref_codon":"TAC","aa":857,"terminal":false},{"gene":"pol","copy_alignment":0,"strand":"-","positions":[27640639,27640638,27640637],"ref_codon":"AAT","aa":858,"terminal":false},{"gene":"pol","copy_alignment":0,"strand":"-","positions":[27640636,27640635,27640634],"ref_codon":"GAA","aa":859,"terminal":false},{"gene":"pol","copy_alignment":0,"strand":"-","positions":[27640633,27640632,27640631],"ref_codon":"CCC","aa":860,"terminal":false},{"gene":"pol","copy_alignment":0,"strand":"-","positions":[27640630,27640629,27640628],"ref_codon":"ATC","aa":861,"terminal":false},{"gene":"pol","copy_alignment":0,"strand":"-","positions":[27640627,27640626,27640625],"ref_codon":"GGA","aa":862,"terminal":false},{"gene":"pol","copy_alignment":0,"strand":"-","positions":[27640624,27640623,27640622],"ref_codon":"GAT","aa":863,"terminal":false},{"gene":"pol","copy_alignment":0,"strand":"-","positions":[27640621,27640620,27640619],"ref_codon":"GCA","aa":864,"terminal":false},{"gene":"pol","copy_alignment":0,"strand":"-","positions":[27640618,27640617,27640616],"ref_codon":"AAG","aa":865,"terminal":false},{"gene":"pol","copy_alignment":0,"strand":"-","positions":[27640615,27640614,27640613],"ref_codon":"AAA","aa":866,"terminal":false},{"gene":"pol","copy_alignment":0,"strand":"-","positions":[27640612,27640611,27640610],"ref_codon":"AGC","aa":867,"terminal":false},{"gene":"pol","copy_alignment":0,"strand":"-","positions":[27640609,27640608,27640607],"ref_codon":"ACC","aa":868,"terminal":false},{"gene":"pol","copy_alignment":0,"strand":"-","positions":[27640606,27640605,27640604],"ref_codon":"TCC","aa":869,"terminal":false},{"gene":"pol","copy_alignment":0,"strand":"-","positions":[27640603,27640602,27640601],"ref_codon":"GCG","aa":870,"terminal":false},{"gene":"pol","copy_alignment":0,"strand":"-","positions":[27640600,27640599,27640598],"ref_codon":"GAG","aa":871,"terminal":false},{"gene":"pol","copy_alignment":0,"strand":"-","positions":[27640597,27640596,27640595],"ref_codon":"ACG","aa":872,"terminal":false},{"gene":"pol","copy_alignment":0,"strand":"-","positions":[27640594,27640593,27640592],"ref_codon":"GAG","aa":873,"terminal":false},{"gene":"pol","copy_alignment":0,"strand":"-","positions":[27640591,27640590,27640589],"ref_codon":"ACA","aa":874,"terminal":false},{"gene":"pol","copy_alignment":0,"strand":"-","positions":[27640588,27640587,27640586],"ref_codon":"CCG","aa":875,"terminal":false},{"gene":"pol","copy_alignment":0,"strand":"-","positions":[27640585,27640584,27640583],"ref_codon":"CAA","aa":876,"terminal":false},{"gene":"pol","copy_alignment":0,"strand":"-","positions":[27640582,27640581,27640580],"ref_codon":"TCG","aa":877,"terminal":false},{"gene":"pol","copy_alignment":0,"strand":"-","positions":[27640579,27640578,27640577],"ref_codon":"AGC","aa":878,"terminal":false},{"gene":"pol","copy_alignment":0,"strand":"-","positions":[27640576,27640575,27640574],"ref_codon":"ACC","aa":879,"terminal":false},{"gene":"pol","copy_alignment":0,"strand":"-","positions":[27640573,27640572,27640571],"ref_codon":"GTT","aa":880,"terminal":false},{"gene":"pol","copy_alignment":0,"strand":"-","positions":[27640570,27640569,27640568],"ref_codon":"GAC","aa":881,"terminal":false},{"gene":"pol","copy_alignment":0,"strand":"-","positions":[27640567,27640566,27640565],"ref_codon":"TCA","aa":882,"terminal":false},{"gene":"pol","copy_alignment":0,"strand":"-","positions":[27640564,27640563,27640562],"ref_codon":"CAA","aa":883,"terminal":false},{"gene":"pol","copy_alignment":0,"strand":"-","positions":[27640561,27640560,27640559],"ref_codon":"GAT","aa":884,"terminal":false},{"gene":"pol","copy_alignment":0,"strand":"-","positions":[27640558,27640557,27640556],"ref_codon":"GAA","aa":885,"terminal":false},{"gene":"pol","copy_alignment":0,"strand":"-","positions":[27640555,27640554,27640553],"ref_codon":"CAA","aa":886,"terminal":false},{"gene":"pol","copy_alignment":0,"strand":"-","positions":[27640552,27640551,27640550],"ref_codon":"AAT","aa":887,"terminal":false},{"gene":"pol","copy_alignment":0,"strand":"-","positions":[27640549,27640548,27640547],"ref_codon":"GGT","aa":888,"terminal":false},{"gene":"pol","copy_alignment":0,"strand":"-","positions":[27640546,27640545,27640544],"ref_codon":"GAC","aa":889,"terminal":false},{"gene":"pol","copy_alignment":0,"strand":"-","positions":[27640543,27640542,27640541],"ref_codon":"GTC","aa":890,"terminal":false},{"gene":"pol","copy_alignment":0,"strand":"-","positions":[27640540,27640539,27640538],"ref_codon":"AGA","aa":891,"terminal":false},{"gene":"pol","copy_alignment":0,"strand":"-","positions":[27640537,27640536,27640535],"ref_codon":"AGA","aa":892,"terminal":false},{"gene":"pol","copy_alignment":0,"strand":"-","positions":[27640534,27640533,27640532],"ref_codon":"ACA","aa":893,"terminal":false},{"gene":"pol","copy_alignment":0,"strand":"-","positions":[27640531,27640530,27640529],"ref_codon":"GAT","aa":894,"terminal":false},{"gene":"pol","copy_alignment":0,"strand":"-","positions":[27640528,27640527,27640526],"ref_codon":"GAA","aa":895,"terminal":false},{"gene":"pol","copy_alignment":0,"strand":"-","positions":[27640525,27640524,27640523],"ref_codon":"GTT","aa":896,"terminal":false},{"gene":"pol","copy_alignment":0,"strand":"-","positions":[27640522,27640521,27640520],"ref_codon":"GCC","aa":897,"terminal":false},{"gene":"pol","copy_alignment":0,"strand":"-","positions":[27640519,27640518,27640517],"ref_codon":"ATC","aa":898,"terminal":false},{"gene":"pol","copy_alignment":0,"strand":"-","positions":[27640516,27640515,27640514],"ref_codon":"CAC","aa":899,"terminal":false},{"gene":"pol","copy_alignment":0,"strand":"-","positions":[27640513,27640512,27640511],"ref_codon":"CAA","aa":900,"terminal":false},{"gene":"pol","copy_alignment":0,"strand":"-","positions":[27640510,27640509,27640508],"ref_codon":"GAA","aa":901,"terminal":false},{"gene":"pol","copy_alignment":0,"strand":"-","positions":[27640507,27640506,27640505],"ref_codon":"AGC","aa":902,"terminal":false},{"gene":"pol","copy_alignment":0,"strand":"-","positions":[27640504,27640503,27640502],"ref_codon":"AGA","aa":903,"terminal":false},{"gene":"pol","copy_alignment":0,"strand":"-","positions":[27640501,27640500,27640499],"ref_codon":"GCC","aa":904,"terminal":false},{"gene":"pol","copy_alignment":0,"strand":"-","positions":[27640498,27640497,27640496],"ref_codon":"GCC","aa":905,"terminal":false},{"gene":"pol","copy_alignment":0,"strand":"-","positions":[27640495,27640494,27640493],"ref_codon":"GAC","aa":906,"terminal":false},{"gene":"pol","copy_alignment":0,"strand":"-","positions":[27640492,27640491,27640490],"ref_codon":"TTG","aa":907,"terminal":false},{"gene":"pol","copy_alignment":0,"strand":"-","positions":[27640489,27640488,27640487],"ref_codon":"GGC","aa":908,"terminal":false},{"gene":"pol","copy_alignment":0,"strand":"-","positions":[27640486,27640485,27640484],"ref_codon":"ACA","aa":909,"terminal":false},{"gene":"pol","copy_alignment":0,"strand":"-","positions":[27640483,27640482,27640481],"ref_codon":"ACT","aa":910,"terminal":false},{"gene":"pol","copy_alignment":0,"strand":"-","positions":[27640480,27640479,27640478],"ref_codon":"AAA","aa":911,"terminal":false},{"gene":"pol","copy_alignment":0,"strand":"-","positions":[27640477,27640476,27640475],"ref_codon":"GAA","aa":912,"terminal":false},{"gene":"pol","copy_alignment":0,"strand":"-","positions":[27640474,27640473,27640472],"ref_codon":"GCT","aa":913,"terminal":false},{"gene":"pol","copy_alignment":0,"strand":"-","positions":[27640471,27640470,27640469],"ref_codon":"GAC","aa":914,"terminal":false},{"gene":"pol","copy_alignment":0,"strand":"-","positions":[27640468,27640467,27640466],"ref_codon":"GCA","aa":915,"terminal":false},{"gene":"pol","copy_alignment":0,"strand":"-","positions":[27640465,27640464,27640463],"ref_codon":"GTT","aa":916,"terminal":false},{"gene":"pol","copy_alignment":0,"strand":"-","positions":[27640462,27640461,27640460],"ref_codon":"AGC","aa":917,"terminal":false},{"gene":"pol","copy_alignment":0,"strand":"-","positions":[27640459,27640458,27640457],"ref_codon":"TAC","aa":918,"terminal":false},{"gene":"pol","copy_alignment":0,"strand":"-","positions":[27640456,27640455,27640454],"ref_codon":"AAA","aa":919,"terminal":false},{"gene":"pol","copy_alignment":0,"strand":"-","positions":[27640453,27640452,27640451],"ref_codon":"ATA","aa":920,"terminal":false},{"gene":"pol","copy_alignment":0,"strand":"-","positions":[27640450,27640449,27640448],"ref_codon":"TCT","aa":921,"terminal":false},{"gene":"pol","copy_alignment":0,"strand":"-","positions":[27640447,27640446,27640445],"ref_codon":"AGA","aa":922,"terminal":false},{"gene":"pol","copy_alignment":0,"strand":"-","positions":[27640444,27640443,27640442],"ref_codon":"GAA","aa":923,"terminal":false},{"gene":"pol","copy_alignment":0,"strand":"-","positions":[27640441,27640440,27640439],"ref_codon":"CAC","aa":924,"terminal":false},{"gene":"pol","copy_alignment":0,"strand":"-","positions":[27640438,27640437,27640436],"ref_codon":"AAA","aa":925,"terminal":false},{"gene":"pol","copy_alignment":0,"strand":"-","positions":[27640435,27640434,27640433],"ref_codon":"GGT","aa":926,"terminal":false},{"gene":"pol","copy_alignment":0,"strand":"-","positions":[27640432,27640431,27640430],"ref_codon":"GAC","aa":927,"terminal":false},{"gene":"pol","copy_alignment":0,"strand":"-","positions":[27640429,27640428,27640427],"ref_codon":"ACA","aa":928,"terminal":false},{"gene":"pol","copy_alignment":0,"strand":"-","positions":[27640426,27640425,27640424],"ref_codon":"AAC","aa":929,"terminal":false},{"gene":"pol","copy_alignment":0,"strand":"-","positions":[27640423,27640422,27640421],"ref_codon":"CCC","aa":930,"terminal":false},{"gene":"pol","copy_alignment":0,"strand":"-","positions":[27640420,27640419,27640418],"ref_codon":"AGA","aa":931,"terminal":false},{"gene":"pol","copy_alignment":0,"strand":"-","positions":[27640417,27640416,27640415],"ref_codon":"GAG","aa":932,"terminal":false},{"gene":"pol","copy_alignment":0,"strand":"-","positions":[27640414,27640413,27640412],"ref_codon":"TAT","aa":933,"terminal":false},{"gene":"pol","copy_alignment":0,"strand":"-","positions":[27640411,27640410,27640409],"ref_codon":"GCT","aa":934,"terminal":false},{"gene":"pol","copy_alignment":0,"strand":"-","positions":[27640408,27640407,27640406],"ref_codon":"GCT","aa":935,"terminal":false},{"gene":"pol","copy_alignment":0,"strand":"-","positions":[27640405,27640404,27640403],"ref_codon":"TGC","aa":936,"terminal":false},{"gene":"pol","copy_alignment":0,"strand":"-","positions":[27640402,27640401,27640400],"ref_codon":"AGC","aa":937,"terminal":false},{"gene":"pol","copy_alignment":0,"strand":"-","positions":[27640399,27640398,27640397],"ref_codon":"CTT","aa":938,"terminal":false},{"gene":"pol","copy_alignment":0,"strand":"-","positions":[27640396,27640395,27640394],"ref_codon":"GAT","aa":939,"terminal":false},{"gene":"pol","copy_alignment":0,"strand":"-","positions":[27640393,27640392,27640391],"ref_codon":"GAT","aa":940,"terminal":false},{"gene":"pol","copy_alignment":0,"strand":"-","positions":[27640390,27640389,27640388],"ref_codon":"TGT","aa":941,"terminal":false},{"gene":"pol","copy_alignment":0,"strand":"-","positions":[27640387,27640386,27640385],"ref_codon":"ATC","aa":942,"terminal":false},{"gene":"pol","copy_alignment":0,"strand":"-","positions":[27640384,27640383,27640382],"ref_codon":"AAT","aa":943,"terminal":false},{"gene":"pol","copy_alignment":0,"strand":"-","positions":[27640381,27640380,27640379],"ref_codon":"GGT","aa":944,"terminal":false},{"gene":"pol","copy_alignment":0,"strand":"-","positions":[27640378,27640377,27640376],"ref_codon":"GGT","aa":945,"terminal":false},{"gene":"pol","copy_alignment":0,"strand":"-","positions":[27640375,27640374,27640373],"ref_codon":"AAG","aa":946,"terminal":false},{"gene":"pol","copy_alignment":0,"strand":"-","positions":[27640372,27640371,27640370],"ref_codon":"TCT","aa":947,"terminal":false},{"gene":"pol","copy_alignment":0,"strand":"-","positions":[27640369,27640368,27640367],"ref_codon":"CCC","aa":948,"terminal":false},{"gene":"pol","copy_alignment":0,"strand":"-","positions":[27640366,27640365,27640364],"ref_codon":"TAT","aa":949,"terminal":false},{"gene":"pol","copy_alignment":0,"strand":"-","positions":[27640363,27640362,27640361],"ref_codon":"GCC","aa":950,"terminal":false},{"gene":"pol","copy_alignment":0,"strand":"-","positions":[27640360,27640359,27640358],"ref_codon":"TGC","aa":951,"terminal":false},{"gene":"pol","copy_alignment":0,"strand":"-","positions":[27640357,27640356,27640355],"ref_codon":"AGG","aa":952,"terminal":false},{"gene":"pol","copy_alignment":0,"strand":"-","positions":[27640354,27640353,27640352],"ref_codon":"AGC","aa":953,"terminal":false},{"gene":"pol","copy_alignment":0,"strand":"-","positions":[27640351,27640350,27640349],"ref_codon":"AGC","aa":954,"terminal":false},{"gene":"pol","copy_alignment":0,"strand":"-","positions":[27640348,27640347,27640346],"ref_codon":"TGC","aa":955,"terminal":false},{"gene":"pol","copy_alignment":0,"strand":"-","positions":[27640345,27640344,27640343],"ref_codon":"AGC","aa":956,"terminal":false},{"gene":"pol","copy_alignment":0,"strand":"-","positions":[27640342,27640341,27640340],"ref_codon":"TAA","aa":957,"terminal":true},{"gene":"type2_env","copy_alignment":0,"strand":"-","positions":[27640638,27640637,27640636],"ref_codon":"ATG","aa":1,"terminal":false},{"gene":"type2_env","copy_alignment":0,"strand":"-","positions":[27640635,27640634,27640633],"ref_codon":"AAC","aa":2,"terminal":false},{"gene":"type2_env","copy_alignment":0,"strand":"-","positions":[27640632,27640631,27640630],"ref_codon":"CCA","aa":3,"terminal":false},{"gene":"type2_env","copy_alignment":0,"strand":"-","positions":[27640629,27640628,27640627],"ref_codon":"TCG","aa":4,"terminal":false},{"gene":"type2_env","copy_alignment":0,"strand":"-","positions":[27640626,27640625,27640624],"ref_codon":"GAG","aa":5,"terminal":false},{"gene":"type2_env","copy_alignment":0,"strand":"-","positions":[27640623,27640622,27640621],"ref_codon":"ATG","aa":6,"terminal":false},{"gene":"type2_env","copy_alignment":0,"strand":"-","positions":[27640620,27640619,27640618],"ref_codon":"CAA","aa":7,"terminal":false},{"gene":"type2_env","copy_alignment":0,"strand":"-","positions":[27640617,27640616,27640615],"ref_codon":"AGA","aa":8,"terminal":false},{"gene":"type2_env","copy_alignment":0,"strand":"-","positions":[27640614,27640613,27640612],"ref_codon":"AAA","aa":9,"terminal":false},{"gene":"type2_env","copy_alignment":0,"strand":"-","positions":[27640611,27640610,27640609],"ref_codon":"GCA","aa":10,"terminal":false},{"gene":"type2_env","copy_alignment":0,"strand":"-","positions":[27640608,27640607,27640606],"ref_codon":"CCT","aa":11,"terminal":false},{"gene":"type2_env","copy_alignment":0,"strand":"-","positions":[27640605,27640604,27640603],"ref_codon":"CCG","aa":12,"terminal":false},{"gene":"type2_env","copy_alignment":0,"strand":"-","positions":[27640602,27640601,27640600],"ref_codon":"CGG","aa":13,"terminal":false},{"gene":"type2_env","copy_alignment":0,"strand":"-","positions":[27640599,27640598,27640597],"ref_codon":"AGA","aa":14,"terminal":false},{"gene":"type2_env","copy_alignment":0,"strand":"-","positions":[27640596,27640595,27640594],"ref_codon":"CGG","aa":15,"terminal":false},{"gene":"type2_env","copy_alignment":0,"strand":"-","positions":[27640593,27640592,27640591],"ref_codon":"AGA","aa":16,"terminal":false},{"gene":"type2_env","copy_alignment":0,"strand":"-","positions":[27640590,27640589,27640588],"ref_codon":"CAC","aa":17,"terminal":false},{"gene":"type2_env","copy_alignment":0,"strand":"-","positions":[27640587,27640586,27640585],"ref_codon":"CGC","aa":18,"terminal":false},{"gene":"type2_env","copy_alignment":0,"strand":"-","positions":[27640584,27640583,27640582],"ref_codon":"AAT","aa":19,"terminal":false},{"gene":"type2_env","copy_alignment":0,"strand":"-","positions":[27640581,27640580,27640579],"ref_codon":"CGA","aa":20,"terminal":false},{"gene":"type2_env","copy_alignment":0,"strand":"-","positions":[27640578,27640577,27640576],"ref_codon":"GCA","aa":21,"terminal":false},{"gene":"type2_env","copy_alignment":0,"strand":"-","positions":[27640575,27640574,27640573],"ref_codon":"CCG","aa":22,"terminal":false},{"gene":"type2_env","copy_alignment":0,"strand":"-","positions":[27640572,27640571,27640570],"ref_codon":"TTG","aa":23,"terminal":false},{"gene":"type2_env","copy_alignment":0,"strand":"-","positions":[27640569,27640568,27640567],"ref_codon":"ACT","aa":24,"terminal":false},{"gene":"type2_env","copy_alignment":0,"strand":"-","positions":[27640566,27640565,27640564],"ref_codon":"CAC","aa":25,"terminal":false},{"gene":"type2_env","copy_alignment":0,"strand":"-","positions":[27640563,27640562,27640561],"ref_codon":"AAG","aa":26,"terminal":false},{"gene":"type2_env","copy_alignment":0,"strand":"-","positions":[27640560,27640559,27640558],"ref_codon":"ATG","aa":27,"terminal":false},{"gene":"type2_env","copy_alignment":0,"strand":"-","positions":[27640557,27640556,27640555],"ref_codon":"AAC","aa":28,"terminal":false},{"gene":"type2_env","copy_alignment":0,"strand":"-","positions":[27640554,27640553,27640552],"ref_codon":"AAA","aa":29,"terminal":false},{"gene":"type2_env","copy_alignment":0,"strand":"-","positions":[27640551,27640550,27640549],"ref_codon":"ATG","aa":30,"terminal":false},{"gene":"type2_env","copy_alignment":0,"strand":"-","positions":[27640548,27640547,27640546],"ref_codon":"GTG","aa":31,"terminal":false},{"gene":"type2_env","copy_alignment":0,"strand":"-","positions":[27640545,27640544,27640543],"ref_codon":"ACG","aa":32,"terminal":false},{"gene":"type2_env","copy_alignment":0,"strand":"-","positions":[27640542,27640541,27640540],"ref_codon":"TCA","aa":33,"terminal":false},{"gene":"type2_env","copy_alignment":0,"strand":"-","positions":[27640539,27640538,27640537],"ref_codon":"GAA","aa":34,"terminal":false},{"gene":"type2_env","copy_alignment":0,"strand":"-","positions":[27640536,27640535,27640534],"ref_codon":"GAA","aa":35,"terminal":false},{"gene":"type2_env","copy_alignment":0,"strand":"-","positions":[27640533,27640532,27640531],"ref_codon":"CAG","aa":36,"terminal":false},{"gene":"type2_env","copy_alignment":0,"strand":"-","positions":[27640530,27640529,27640528],"ref_codon":"ATG","aa":37,"terminal":false},{"gene":"type2_env","copy_alignment":0,"strand":"-","positions":[27640527,27640526,27640525],"ref_codon":"AAG","aa":38,"terminal":false},{"gene":"type2_env","copy_alignment":0,"strand":"-","positions":[27640524,27640523,27640522],"ref_codon":"TTG","aa":39,"terminal":false},{"gene":"type2_env","copy_alignment":0,"strand":"-","positions":[27640521,27640520,27640519],"ref_codon":"CCA","aa":40,"terminal":false},{"gene":"type2_env","copy_alignment":0,"strand":"-","positions":[27640518,27640517,27640516],"ref_codon":"TCC","aa":41,"terminal":false},{"gene":"type2_env","copy_alignment":0,"strand":"-","positions":[27640515,27640514,27640513],"ref_codon":"ACC","aa":42,"terminal":false},{"gene":"type2_env","copy_alignment":0,"strand":"-","positions":[27640512,27640511,27640510],"ref_codon":"AAG","aa":43,"terminal":false},{"gene":"type2_env","copy_alignment":0,"strand":"-","positions":[27640509,27640508,27640507],"ref_codon":"AAA","aa":44,"terminal":false},{"gene":"type2_env","copy_alignment":0,"strand":"-","positions":[27640506,27640505,27640504],"ref_codon":"GCA","aa":45,"terminal":false},{"gene":"type2_env","copy_alignment":0,"strand":"-","positions":[27640503,27640502,27640501],"ref_codon":"GAG","aa":46,"terminal":false},{"gene":"type2_env","copy_alignment":0,"strand":"-","positions":[27640500,27640499,27640498],"ref_codon":"CCG","aa":47,"terminal":false},{"gene":"type2_env","copy_alignment":0,"strand":"-","positions":[27640497,27640496,27640495],"ref_codon":"CCG","aa":48,"terminal":false},{"gene":"type2_env","copy_alignment":0,"strand":"-","positions":[27640494,27640493,27640492],"ref_codon":"ACT","aa":49,"terminal":false},{"gene":"type2_env","copy_alignment":0,"strand":"-","positions":[27640491,27640490,27640489],"ref_codon":"TGG","aa":50,"terminal":false},{"gene":"type2_env","copy_alignment":0,"strand":"-","positions":[27640488,27640487,27640486],"ref_codon":"GCA","aa":51,"terminal":false},{"gene":"type2_env","copy_alignment":0,"strand":"-","positions":[27640485,27640484,27640483],"ref_codon":"CAA","aa":52,"terminal":false},{"gene":"type2_env","copy_alignment":0,"strand":"-","positions":[27640482,27640481,27640480],"ref_codon":"CTA","aa":53,"terminal":false},{"gene":"type2_env","copy_alignment":0,"strand":"-","positions":[27640479,27640478,27640477],"ref_codon":"AAG","aa":54,"terminal":false},{"gene":"type2_env","copy_alignment":0,"strand":"-","positions":[27640476,27640475,27640474],"ref_codon":"AAG","aa":55,"terminal":false},{"gene":"type2_env","copy_alignment":0,"strand":"-","positions":[27640473,27640472,27640471],"ref_codon":"CTG","aa":56,"terminal":false},{"gene":"type2_env","copy_alignment":0,"strand":"-","positions":[27640470,27640469,27640468],"ref_codon":"ACG","aa":57,"terminal":false},{"gene":"type2_env","copy_alignment":0,"strand":"-","positions":[27640467,27640466,27640465],"ref_codon":"CAG","aa":58,"terminal":false},{"gene":"type2_env","copy_alignment":0,"strand":"-","positions":[27640464,27640463,27640462],"ref_codon":"TTA","aa":59,"terminal":false},{"gene":"type2_env","copy_alignment":0,"strand":"-","positions":[27640461,27640460,27640459],"ref_codon":"GCT","aa":60,"terminal":false},{"gene":"type2_env","copy_alignment":0,"strand":"-","positions":[27640458,27640457,27640456],"ref_codon":"ACA","aa":61,"terminal":false},{"gene":"type2_env","copy_alignment":0,"strand":"-","positions":[27640455,27640454,27640453],"ref_codon":"AAA","aa":62,"terminal":false},{"gene":"type2_env","copy_alignment":0,"strand":"-","positions":[27640452,27640451,27640450],"ref_codon":"TAT","aa":63,"terminal":false},{"gene":"type2_env","copy_alignment":0,"strand":"-","positions":[27640449,27640448,27640447],"ref_codon":"CTA","aa":64,"terminal":false},{"gene":"type2_env","copy_alignment":0,"strand":"-","positions":[27640446,27640445,27640444],"ref_codon":"GAG","aa":65,"terminal":false},{"gene":"type2_env","copy_alignment":0,"strand":"-","positions":[27640443,27640442,27640441],"ref_codon":"AAC","aa":66,"terminal":false},{"gene":"type2_env","copy_alignment":0,"strand":"-","positions":[27640440,27640439,27640438],"ref_codon":"ACA","aa":67,"terminal":false},{"gene":"type2_env","copy_alignment":0,"strand":"-","positions":[27640437,27640436,27640435],"ref_codon":"AAG","aa":68,"terminal":false},{"gene":"type2_env","copy_alignment":0,"strand":"-","positions":[27640434,27640433,27640432],"ref_codon":"GTG","aa":69,"terminal":false},{"gene":"type2_env","copy_alignment":0,"strand":"-","positions":[27640431,27640430,27640429],"ref_codon":"ACA","aa":70,"terminal":false},{"gene":"type2_env","copy_alignment":0,"strand":"-","positions":[27640428,27640427,27640426],"ref_codon":"CAA","aa":71,"terminal":false},{"gene":"type2_env","copy_alignment":0,"strand":"-","positions":[27640425,27640424,27640423],"ref_codon":"ACC","aa":72,"terminal":false},{"gene":"type2_env","copy_alignment":0,"strand":"-","positions":[27640422,27640421,27640420],"ref_codon":"CCA","aa":73,"terminal":false},{"gene":"type2_env","copy_alignment":0,"strand":"-","positions":[27640419,27640418,27640417],"ref_codon":"GAG","aa":74,"terminal":false},{"gene":"type2_env","copy_alignment":0,"strand":"-","positions":[27640416,27640415,27640414],"ref_codon":"AGT","aa":75,"terminal":false},{"gene":"type2_env","copy_alignment":0,"strand":"-","positions":[27640413,27640412,27640411],"ref_codon":"ATG","aa":76,"terminal":false},{"gene":"type2_env","copy_alignment":0,"strand":"-","positions":[27640410,27640409,27640408],"ref_codon":"CTG","aa":77,"terminal":false},{"gene":"type2_env","copy_alignment":0,"strand":"-","positions":[27640407,27640406,27640405],"ref_codon":"CTT","aa":78,"terminal":false},{"gene":"type2_env","copy_alignment":0,"strand":"-","positions":[27640404,27640403,27640402],"ref_codon":"GCA","aa":79,"terminal":false},{"gene":"type2_env","copy_alignment":0,"strand":"-","positions":[27640401,27640400,27640399],"ref_codon":"GCC","aa":80,"terminal":false},{"gene":"type2_env","copy_alignment":0,"strand":"-","positions":[27640398,27640397,27640396],"ref_codon":"TTG","aa":81,"terminal":false},{"gene":"type2_env","copy_alignment":0,"strand":"-","positions":[27640395,27640394,27640393],"ref_codon":"ATG","aa":82,"terminal":false},{"gene":"type2_env","copy_alignment":0,"strand":"-","positions":[27640392,27640391,27640390],"ref_codon":"ATT","aa":83,"terminal":false},{"gene":"type2_env","copy_alignment":0,"strand":"-","positions":[27640389,27640388,27640387],"ref_codon":"GTA","aa":84,"terminal":false},{"gene":"type2_env","copy_alignment":0,"strand":"-","positions":[27640386,27640385,27640384],"ref_codon":"TCA","aa":85,"terminal":false},{"gene":"type2_env","copy_alignment":0,"strand":"-","positions":[27640383,27640382,27640381],"ref_codon":"ATG","aa":86,"terminal":false},{"gene":"type2_env","copy_alignment":0,"strand":"-","positions":[27640380,27640379,27640378],"ref_codon":"GTG","aa":87,"terminal":false},{"gene":"type2_env","copy_alignment":0,"strand":"-","positions":[27640377,27640376,27640375],"ref_codon":"GTA","aa":88,"terminal":false},{"gene":"type2_env","copy_alignment":0,"strand":"-","positions":[27640374,27640373,27640372],"ref_codon":"AGT","aa":89,"terminal":false},{"gene":"type2_env","copy_alignment":0,"strand":"-","positions":[27640371,27640370,27640369],"ref_codon":"CTC","aa":90,"terminal":false},{"gene":"type2_env","copy_alignment":0,"strand":"-","positions":[27640368,27640367,27640366],"ref_codon":"CCT","aa":91,"terminal":false},{"gene":"type2_env","copy_alignment":0,"strand":"-","positions":[27640365,27640364,27640363],"ref_codon":"ATG","aa":92,"terminal":false},{"gene":"type2_env","copy_alignment":0,"strand":"-","positions":[27640362,27640361,27640360],"ref_codon":"CCT","aa":93,"terminal":false},{"gene":"type2_env","copy_alignment":0,"strand":"-","positions":[27640359,27640358,27640357],"ref_codon":"GCA","aa":94,"terminal":false},{"gene":"type2_env","copy_alignment":0,"strand":"-","positions":[27640356,27640355,27640354],"ref_codon":"GGA","aa":95,"terminal":false},{"gene":"type2_env","copy_alignment":0,"strand":"-","positions":[27640353,27640352,27640351],"ref_codon":"GCA","aa":96,"terminal":false},{"gene":"type2_env","copy_alignment":0,"strand":"-","positions":[27640350,27640349,27640348],"ref_codon":"GCT","aa":97,"terminal":false},{"gene":"type2_env","copy_alignment":0,"strand":"-","positions":[27640347,27640346,27640345],"ref_codon":"GCA","aa":98,"terminal":false},{"gene":"type2_env","copy_alignment":0,"strand":"-","positions":[27640344,27640343,27640342],"ref_codon":"GCT","aa":99,"terminal":false},{"gene":"type2_env","copy_alignment":0,"strand":"-","positions":[27640341,27640340,27640339],"ref_codon":"AAC","aa":100,"terminal":false},{"gene":"type2_env","copy_alignment":0,"strand":"-","positions":[27640338,27640337,27640336],"ref_codon":"TAT","aa":101,"terminal":false},{"gene":"type2_env","copy_alignment":0,"strand":"-","positions":[27640335,27640334,27640333],"ref_codon":"ACC","aa":102,"terminal":false},{"gene":"type2_env","copy_alignment":0,"strand":"-","positions":[27640332,27640331,27640330],"ref_codon":"TAC","aa":103,"terminal":false},{"gene":"type2_env","copy_alignment":0,"strand":"-","positions":[27640329,27640328,27640327],"ref_codon":"TGG","aa":104,"terminal":false},{"gene":"type2_env","copy_alignment":0,"strand":"-","positions":[27640326,27640325,27640324],"ref_codon":"GCC","aa":105,"terminal":false},{"gene":"type2_env","copy_alignment":0,"strand":"-","positions":[27640323,27640322,27640321],"ref_codon":"TAT","aa":106,"terminal":false},{"gene":"type2_env","copy_alignment":0,"strand":"-","positions":[27640320,27640319,27640318],"ref_codon":"GTG","aa":107,"terminal":false},{"gene":"type2_env","copy_alignment":0,"strand":"-","positions":[27640317,27640316,27640315],"ref_codon":"CCT","aa":108,"terminal":false},{"gene":"type2_env","copy_alignment":0,"strand":"-","positions":[27640314,27640313,27640312],"ref_codon":"TTC","aa":109,"terminal":false},{"gene":"type2_env","copy_alignment":0,"strand":"-","positions":[27640311,27640310,27640309],"ref_codon":"CCG","aa":110,"terminal":false},{"gene":"type2_env","copy_alignment":0,"strand":"-","positions":[27640308,27640307,27640306],"ref_codon":"CCC","aa":111,"terminal":false},{"gene":"type2_env","copy_alignment":0,"strand":"-","positions":[27640305,27640304,27640303],"ref_codon":"TTA","aa":112,"terminal":false},{"gene":"type2_env","copy_alignment":0,"strand":"-","positions":[27640302,27640301,27640300],"ref_codon":"ATT","aa":113,"terminal":false},{"gene":"type2_env","copy_alignment":0,"strand":"-","positions":[27640299,27640298,27640297],"ref_codon":"CGG","aa":114,"terminal":false},{"gene":"type2_env","copy_alignment":0,"strand":"-","positions":[27640296,27640295,27640294],"ref_codon":"GCA","aa":115,"terminal":false},{"gene":"type2_env","copy_alignment":0,"strand":"-","positions":[27640293,27640292,27640291],"ref_codon":"GTC","aa":116,"terminal":false},{"gene":"type2_env","copy_alignment":0,"strand":"-","positions":[27640290,27640289,27640288],"ref_codon":"ACA","aa":117,"terminal":false},{"gene":"type2_env","copy_alignment":0,"strand":"-","positions":[27640287,27640286,27640285],"ref_codon":"TGG","aa":118,"terminal":false},{"gene":"type2_env","copy_alignment":0,"strand":"-","positions":[27640284,27640283,27640282],"ref_codon":"ATG","aa":119,"terminal":false},{"gene":"type2_env","copy_alignment":0,"strand":"-","positions":[27640281,27640280,27640279],"ref_codon":"GAT","aa":120,"terminal":false},{"gene":"type2_env","copy_alignment":0,"strand":"-","positions":[27640278,27640277,27640276],"ref_codon":"AAT","aa":121,"terminal":false},{"gene":"type2_env","copy_alignment":0,"strand":"-","positions":[27640275,27640274,27640273],"ref_codon":"CCT","aa":122,"terminal":false},{"gene":"type2_env","copy_alignment":0,"strand":"-","positions":[27640272,27640271,27640270],"ref_codon":"ATA","aa":123,"terminal":false},{"gene":"type2_env","copy_alignment":0,"strand":"-","positions":[27640269,27640268,27640267],"ref_codon":"GAA","aa":124,"terminal":false},{"gene":"type2_env","copy_alignment":0,"strand":"-","positions":[27640266,27640265,27640264],"ref_codon":"GTA","aa":125,"terminal":false},{"gene":"type2_env","copy_alignment":0,"strand":"-","positions":[27640263,27640262,27640261],"ref_codon":"TAT","aa":126,"terminal":false},{"gene":"type2_env","copy_alignment":0,"strand":"-","positions":[27640260,27640259,27640258],"ref_codon":"GTT","aa":127,"terminal":false},{"gene":"type2_env","copy_alignment":0,"strand":"-","positions":[27640257,27640256,27640255],"ref_codon":"AAT","aa":128,"terminal":false},{"gene":"type2_env","copy_alignment":0,"strand":"-","positions":[27640254,27640253,27640252],"ref_codon":"GAT","aa":129,"terminal":false},{"gene":"type2_env","copy_alignment":0,"strand":"-","positions":[27640251,27640250,27640249],"ref_codon":"AGT","aa":130,"terminal":false},{"gene":"type2_env","copy_alignment":0,"strand":"-","positions":[27640248,27640247,27640246],"ref_codon":"GTA","aa":131,"terminal":false},{"gene":"type2_env","copy_alignment":0,"strand":"-","positions":[27640245,27640244,27640243],"ref_codon":"TGG","aa":132,"terminal":false},{"gene":"type2_env","copy_alignment":0,"strand":"-","positions":[27640242,27640241,27640240],"ref_codon":"GTA","aa":133,"terminal":false},{"gene":"type2_env","copy_alignment":0,"strand":"-","positions":[27640239,27640238,27640237],"ref_codon":"CCT","aa":134,"terminal":false},{"gene":"type2_env","copy_alignment":0,"strand":"-","positions":[27640236,27640235,27640234],"ref_codon":"GGC","aa":135,"terminal":false},{"gene":"type2_env","copy_alignment":0,"strand":"-","positions":[27640233,27640232,27640231],"ref_codon":"CCC","aa":136,"terminal":false},{"gene":"type2_env","copy_alignment":0,"strand":"-","positions":[27640230,27640229,27640228],"ref_codon":"ACA","aa":137,"terminal":false},{"gene":"type2_env","copy_alignment":0,"strand":"-","positions":[27640227,27640226,27640225],"ref_codon":"GAT","aa":138,"terminal":false},{"gene":"type2_env","copy_alignment":0,"strand":"-","positions":[27640224,27640223,27640222],"ref_codon":"GAT","aa":139,"terminal":false},{"gene":"type2_env","copy_alignment":0,"strand":"-","positions":[27640221,27640220,27640219],"ref_codon":"CAC","aa":140,"terminal":false},{"gene":"type2_env","copy_alignment":0,"strand":"-","positions":[27640218,27640217,27640216],"ref_codon":"TGC","aa":141,"terminal":false},{"gene":"type2_env","copy_alignment":0,"strand":"-","positions":[27640215,27640214,27640213],"ref_codon":"CCT","aa":142,"terminal":false},{"gene":"type2_env","copy_alignment":0,"strand":"-","positions":[27640212,27640211,27640210],"ref_codon":"GCC","aa":143,"terminal":false},{"gene":"type2_env","copy_alignment":0,"strand":"-","positions":[27640209,27640208,27640207],"ref_codon":"AAA","aa":144,"terminal":false},{"gene":"type2_env","copy_alignment":0,"strand":"-","positions":[27640206,27640205,27640204],"ref_codon":"CCT","aa":145,"terminal":false},{"gene":"type2_env","copy_alignment":0,"strand":"-","positions":[27640203,27640202,27640201],"ref_codon":"GAG","aa":146,"terminal":false},{"gene":"type2_env","copy_alignment":0,"strand":"-","positions":[27640200,27640199,27640198],"ref_codon":"GAA","aa":147,"terminal":false},{"gene":"type2_env","copy_alignment":0,"strand":"-","positions":[27640197,27640196,27640195],"ref_codon":"GAA","aa":148,"terminal":false},{"gene":"type2_env","copy_alignment":0,"strand":"-","positions":[27640194,27640193,27640192],"ref_codon":"GGG","aa":149,"terminal":false},{"gene":"type2_env","copy_alignment":0,"strand":"-","positions":[27640191,27640190,27640189],"ref_codon":"ATG","aa":150,"terminal":false},{"gene":"type2_env","copy_alignment":0,"strand":"-","positions":[27640188,27640187,27640186],"ref_codon":"ATG","aa":151,"terminal":false},{"gene":"type2_env","copy_alignment":0,"strand":"-","positions":[27640185,27640184,27640183],"ref_codon":"ATA","aa":152,"terminal":false},{"gene":"type2_env","copy_alignment":0,"strand":"-","positions":[27640182,27640181,27640180],"ref_codon":"AAT","aa":153,"terminal":false},{"gene":"type2_env","copy_alignment":0,"strand":"-","positions":[27640179,27640178,27640177],"ref_codon":"ATT","aa":154,"terminal":false},{"gene":"type2_env","copy_alignment":0,"strand":"-","positions":[27640176,27640175,27640174],"ref_codon":"TCC","aa":155,"terminal":false},{"gene":"type2_env","copy_alignment":0,"strand":"-","positions":[27640173,27640172,27640171],"ref_codon":"ATT","aa":156,"terminal":false},{"gene":"type2_env","copy_alignment":0,"strand":"-","positions":[27640170,27640169,27640168],"ref_codon":"GGG","aa":157,"terminal":false},{"gene":"type2_env","copy_alignment":0,"strand":"-","positions":[27640167,27640166,27640165],"ref_codon":"TAT","aa":158,"terminal":false},{"gene":"type2_env","copy_alignment":0,"strand":"-","positions":[27640164,27640163,27640162],"ref_codon":"CGT","aa":159,"terminal":false},{"gene":"type2_env","copy_alignment":0,"strand":"-","positions":[27640161,27640160,27640159],"ref_codon":"TAT","aa":160,"terminal":false},{"gene":"type2_env","copy_alignment":0,"strand":"-","positions":[27640158,27640157,27640156],"ref_codon":"CCT","aa":161,"terminal":false},{"gene":"type2_env","copy_alignment":0,"strand":"-","positions":[27640155,27640154,27640153],"ref_codon":"CCT","aa":162,"terminal":false},{"gene":"type2_env","copy_alignment":0,"strand":"-","positions":[27640152,27640151,27640150],"ref_codon":"ATT","aa":163,"terminal":false},{"gene":"type2_env","copy_alignment":0,"strand":"-","positions":[27640149,27640148,27640147],"ref_codon":"TGC","aa":164,"terminal":false},{"gene":"type2_env","copy_alignment":0,"strand":"-","positions":[27640146,27640145,27640144],"ref_codon":"CTA","aa":165,"terminal":false},{"gene":"type2_env","copy_alignment":0,"strand":"-","positions":[27640143,27640142,27640141],"ref_codon":"GGG","aa":166,"terminal":false},{"gene":"type2_env","copy_alignment":0,"strand":"-","positions":[27640140,27640139,27640138],"ref_codon":"AGA","aa":167,"terminal":false},{"gene":"type2_env","copy_alignment":0,"strand":"-","positions":[27640137,27640136,27640135],"ref_codon":"GCA","aa":168,"terminal":false},{"gene":"type2_env","copy_alignment":0,"strand":"-","positions":[27640134,27640133,27640132],"ref_codon":"CCA","aa":169,"terminal":false},{"gene":"type2_env","copy_alignment":0,"strand":"-","positions":[27640131,27640130,27640129],"ref_codon":"GGA","aa":170,"terminal":false},{"gene":"type2_env","copy_alignment":0,"strand":"-","positions":[27640128,27640127,27640126],"ref_codon":"TGT","aa":171,"terminal":false},{"gene":"type2_env","copy_alignment":0,"strand":"-","positions":[27640125,27640124,27640123],"ref_codon":"TTA","aa":172,"terminal":false},{"gene":"type2_env","copy_alignment":0,"strand":"-","positions":[27640122,27640121,27640120],"ref_codon":"ATG","aa":173,"terminal":false},{"gene":"type2_env","copy_alignment":0,"strand":"-","positions":[27640119,27640118,27640117],"ref_codon":"CCT","aa":174,"terminal":false},{"gene":"type2_env","copy_alignment":0,"strand":"-","positions":[27640116,27640115,27640114],"ref_codon":"GCA","aa":175,"terminal":false},{"gene":"type2_env","copy_alignment":0,"strand":"-","positions":[27640113,27640112,27640111],"ref_codon":"GTC","aa":176,"terminal":false},{"gene":"type2_env","copy_alignment":0,"strand":"-","positions":[27640110,27640109,27640108],"ref_codon":"CAA","aa":177,"terminal":false},{"gene":"type2_env","copy_alignment":0,"strand":"-","positions":[27640107,27640106,27640105],"ref_codon":"AAT","aa":178,"terminal":false},{"gene":"type2_env","copy_alignment":0,"strand":"-","positions":[27640104,27640103,27640102],"ref_codon":"TGG","aa":179,"terminal":false},{"gene":"type2_env","copy_alignment":0,"strand":"-","positions":[27640101,27640100,27640099],"ref_codon":"TTG","aa":180,"terminal":false},{"gene":"type2_env","copy_alignment":0,"strand":"-","positions":[27640098,27640097,27640096],"ref_codon":"GTA","aa":181,"terminal":false},{"gene":"type2_env","copy_alignment":0,"strand":"-","positions":[27640095,27640094,27640093],"ref_codon":"GAA","aa":182,"terminal":false},{"gene":"type2_env","copy_alignment":0,"strand":"-","positions":[27640092,27640091,27640090],"ref_codon":"GTA","aa":183,"terminal":false},{"gene":"type2_env","copy_alignment":0,"strand":"-","positions":[27640089,27640088,27640087],"ref_codon":"CCT","aa":184,"terminal":false},{"gene":"type2_env","copy_alignment":0,"strand":"-","positions":[27640086,27640085,27640084],"ref_codon":"ACT","aa":185,"terminal":false},{"gene":"type2_env","copy_alignment":0,"strand":"-","positions":[27640083,27640082,27640081],"ref_codon":"GTC","aa":186,"terminal":false},{"gene":"type2_env","copy_alignment":0,"strand":"-","positions":[27640080,27640079,27640078],"ref_codon":"AGT","aa":187,"terminal":false},{"gene":"type2_env","copy_alignment":0,"strand":"-","positions":[27640077,27640076,27640075],"ref_codon":"CCC","aa":188,"terminal":false},{"gene":"type2_env","copy_alignment":0,"strand":"-","positions":[27640074,27640073,27640072],"ref_codon":"ATC","aa":189,"terminal":false},{"gene":"type2_env","copy_alignment":0,"strand":"-","positions":[27640071,27640070,27640069],"ref_codon":"AGT","aa":190,"terminal":false},{"gene":"type2_env","copy_alignment":0,"strand":"-","positions":[27640068,27640067,27640066],"ref_codon":"AGA","aa":191,"terminal":false},{"gene":"type2_env","copy_alignment":0,"strand":"-","positions":[27640065,27640064,27640063],"ref_codon":"TTC","aa":192,"terminal":false},{"gene":"type2_env","copy_alignment":0,"strand":"-","positions":[27640062,27640061,27640060],"ref_codon":"ACT","aa":193,"terminal":false},{"gene":"type2_env","copy_alignment":0,"strand":"-","positions":[27640059,27640058,27640057],"ref_codon":"TAT","aa":194,"terminal":false},{"gene":"type2_env","copy_alignment":0,"strand":"-","positions":[27640056,27640055,27640054],"ref_codon":"CAC","aa":195,"terminal":false},{"gene":"type2_env","copy_alignment":0,"strand":"-","positions":[27640053,27640052,27640051],"ref_codon":"ATG","aa":196,"terminal":false},{"gene":"type2_env","copy_alignment":0,"strand":"-","positions":[27640050,27640049,27640048],"ref_codon":"GTA","aa":197,"terminal":false},{"gene":"type2_env","copy_alignment":0,"strand":"-","positions":[27640047,27640046,27640045],"ref_codon":"AGC","aa":198,"terminal":false},{"gene":"type2_env","copy_alignment":0,"strand":"-","positions":[27640044,27640043,27640042],"ref_codon":"GGG","aa":199,"terminal":false},{"gene":"type2_env","copy_alignment":0,"strand":"-","positions":[27640041,27640040,27640039],"ref_codon":"ATG","aa":200,"terminal":false},{"gene":"type2_env","copy_alignment":0,"strand":"-","positions":[27640038,27640037,27640036],"ref_codon":"TCA","aa":201,"terminal":false},{"gene":"type2_env","copy_alignment":0,"strand":"-","positions":[27640035,27640034,27640033],"ref_codon":"CTC","aa":202,"terminal":false},{"gene":"type2_env","copy_alignment":0,"strand":"-","positions":[27640032,27640031,27640030],"ref_codon":"AGG","aa":203,"terminal":false},{"gene":"type2_env","copy_alignment":0,"strand":"-","positions":[27640029,27640028,27640027],"ref_codon":"CCA","aa":204,"terminal":false},{"gene":"type2_env","copy_alignment":0,"strand":"-","positions":[27640026,27640025,27640024],"ref_codon":"CGG","aa":205,"terminal":false},{"gene":"type2_env","copy_alignment":0,"strand":"-","positions":[27640023,27640022,27640021],"ref_codon":"GTA","aa":206,"terminal":false},{"gene":"type2_env","copy_alignment":0,"strand":"-","positions":[27640020,27640019,27640018],"ref_codon":"AAT","aa":207,"terminal":false},{"gene":"type2_env","copy_alignment":0,"strand":"-","positions":[27640017,27640016,27640015],"ref_codon":"TAT","aa":208,"terminal":false},{"gene":"type2_env","copy_alignment":0,"strand":"-","positions":[27640014,27640013,27640012],"ref_codon":"TTA","aa":209,"terminal":false},{"gene":"type2_env","copy_alignment":0,"strand":"-","positions":[27640011,27640010,27640009],"ref_codon":"CAA","aa":210,"terminal":false},{"gene":"type2_env","copy_alignment":0,"strand":"-","positions":[27640008,27640007,27640006],"ref_codon":"GAC","aa":211,"terminal":false},{"gene":"type2_env","copy_alignment":0,"strand":"-","positions":[27640005,27640004,27640003],"ref_codon":"TTT","aa":212,"terminal":false},{"gene":"type2_env","copy_alignment":0,"strand":"-","positions":[27640002,27640001,27640000],"ref_codon":"TCT","aa":213,"terminal":false},{"gene":"type2_env","copy_alignment":0,"strand":"-","positions":[27639999,27639998,27639997],"ref_codon":"TAT","aa":214,"terminal":false},{"gene":"type2_env","copy_alignment":0,"strand":"-","positions":[27639996,27639995,27639994],"ref_codon":"CAA","aa":215,"terminal":false},{"gene":"type2_env","copy_alignment":0,"strand":"-","positions":[27639993,27639992,27639991],"ref_codon":"AGA","aa":216,"terminal":false},{"gene":"type2_env","copy_alignment":0,"strand":"-","positions":[27639990,27639989,27639988],"ref_codon":"TCA","aa":217,"terminal":false},{"gene":"type2_env","copy_alignment":0,"strand":"-","positions":[27639987,27639986,27639985],"ref_codon":"TTT","aa":218,"terminal":false},{"gene":"type2_env","copy_alignment":0,"strand":"-","positions":[27639984,27639983,27639982],"ref_codon":"AAA","aa":219,"terminal":false},{"gene":"type2_env","copy_alignment":0,"strand":"-","positions":[27639981,27639980,27639979],"ref_codon":"TTT","aa":220,"terminal":false},{"gene":"type2_env","copy_alignment":0,"strand":"-","positions":[27639978,27639977,27639976],"ref_codon":"AGA","aa":221,"terminal":false},{"gene":"type2_env","copy_alignment":0,"strand":"-","positions":[27639975,27639974,27639973],"ref_codon":"CCT","aa":222,"terminal":false},{"gene":"type2_env","copy_alignment":0,"strand":"-","positions":[27639972,27639971,27639970],"ref_codon":"AAA","aa":223,"terminal":false},{"gene":"type2_env","copy_alignment":0,"strand":"-","positions":[27639969,27639968,27639967],"ref_codon":"GGG","aa":224,"terminal":false},{"gene":"type2_env","copy_alignment":0,"strand":"-","positions":[27639966,27639965,27639964],"ref_codon":"AAA","aa":225,"terminal":false},{"gene":"type2_env","copy_alignment":0,"strand":"-","positions":[27639963,27639962,27639961],"ref_codon":"CCT","aa":226,"terminal":false},{"gene":"type2_env","copy_alignment":0,"strand":"-","positions":[27639960,27639959,27639958],"ref_codon":"TGC","aa":227,"terminal":false},{"gene":"type2_env","copy_alignment":0,"strand":"-","positions":[27639957,27639956,27639955],"ref_codon":"CCC","aa":228,"terminal":false},{"gene":"type2_env","copy_alignment":0,"strand":"-","positions":[27639954,27639953,27639952],"ref_codon":"AAG","aa":229,"terminal":false},{"gene":"type2_env","copy_alignment":0,"strand":"-","positions":[27639951,27639950,27639949],"ref_codon":"GAA","aa":230,"terminal":false},{"gene":"type2_env","copy_alignment":0,"strand":"-","positions":[27639948,27639947,27639946],"ref_codon":"ATT","aa":231,"terminal":false},{"gene":"type2_env","copy_alignment":0,"strand":"-","positions":[27639945,27639944,27639943],"ref_codon":"CCC","aa":232,"terminal":false},{"gene":"type2_env","copy_alignment":0,"strand":"-","positions":[27639942,27639941,27639940],"ref_codon":"AAA","aa":233,"terminal":false},{"gene":"type2_env","copy_alignment":0,"strand":"-","positions":[27639939,27639938,27639937],"ref_codon":"GAA","aa":234,"terminal":false},{"gene":"type2_env","copy_alignment":0,"strand":"-","positions":[27639936,27639935,27639934],"ref_codon":"TCA","aa":235,"terminal":false},{"gene":"type2_env","copy_alignment":0,"strand":"-","positions":[27639933,27639932,27639931],"ref_codon":"AAA","aa":236,"terminal":false},{"gene":"type2_env","copy_alignment":0,"strand":"-","positions":[27639930,27639929,27639928],"ref_codon":"AAT","aa":237,"terminal":false},{"gene":"type2_env","copy_alignment":0,"strand":"-","positions":[27639927,27639926,27639925],"ref_codon":"ACA","aa":238,"terminal":false},{"gene":"type2_env","copy_alignment":0,"strand":"-","positions":[27639924,27639923,27639922],"ref_codon":"GAA","aa":239,"terminal":false},{"gene":"type2_env","copy_alignment":0,"strand":"-","positions":[27639921,27639920,27639919],"ref_codon":"GTT","aa":240,"terminal":false},{"gene":"type2_env","copy_alignment":0,"strand":"-","positions":[27639918,27639917,27639916],"ref_codon":"TTA","aa":241,"terminal":false},{"gene":"type2_env","copy_alignment":0,"strand":"-","positions":[27639915,27639914,27639913],"ref_codon":"GTT","aa":242,"terminal":false},{"gene":"type2_env","copy_alignment":0,"strand":"-","positions":[27639912,27639911,27639910],"ref_codon":"TGG","aa":243,"terminal":false},{"gene":"type2_env","copy_alignment":0,"strand":"-","positions":[27639909,27639908,27639907],"ref_codon":"GAA","aa":244,"terminal":false},{"gene":"type2_env","copy_alignment":0,"strand":"-","positions":[27639906,27639905,27639904],"ref_codon":"GAA","aa":245,"terminal":false},{"gene":"type2_env","copy_alignment":0,"strand":"-","positions":[27639903,27639902,27639901],"ref_codon":"TGT","aa":246,"terminal":false},{"gene":"type2_env","copy_alignment":0,"strand":"-","positions":[27639900,27639899,27639898],"ref_codon":"GTG","aa":247,"terminal":false},{"gene":"type2_env","copy_alignment":0,"strand":"-","positions":[27639897,27639896,27639895],"ref_codon":"GCC","aa":248,"terminal":false},{"gene":"type2_env","copy_alignment":0,"strand":"-","positions":[27639894,27639893,27639892],"ref_codon":"AAT","aa":249,"terminal":false},{"gene":"type2_env","copy_alignment":0,"strand":"-","positions":[27639891,27639890,27639889],"ref_codon":"AGT","aa":250,"terminal":false},{"gene":"type2_env","copy_alignment":0,"strand":"-","positions":[27639888,27639887,27639886],"ref_codon":"GCG","aa":251,"terminal":false},{"gene":"type2_env","copy_alignment":0,"strand":"-","positions":[27639885,27639884,27639883],"ref_codon":"GTG","aa":252,"terminal":false},{"gene":"type2_env","copy_alignment":0,"strand":"-","positions":[27639882,27639881,27639880],"ref_codon":"ATA","aa":253,"terminal":false},{"gene":"type2_env","copy_alignment":0,"strand":"-","positions":[27639879,27639878,27639877],"ref_codon":"TTA","aa":254,"terminal":false},{"gene":"type2_env","copy_alignment":0,"strand":"-","positions":[27639876,27639875,27639874],"ref_codon":"CAA","aa":255,"terminal":false},{"gene":"type2_env","copy_alignment":0,"strand":"-","positions":[27639873,27639872,27639871],"ref_codon":"AAC","aa":256,"terminal":false},{"gene":"type2_env","copy_alignment":0,"strand":"-","positions":[27639870,27639869,27639868],"ref_codon":"AAT","aa":257,"terminal":false},{"gene":"type2_env","copy_alignment":0,"strand":"-","positions":[27639867,27639866,27639865],"ref_codon":"GAA","aa":258,"terminal":false},{"gene":"type2_env","copy_alignment":0,"strand":"-","positions":[27639864,27639863,27639862],"ref_codon":"TTT","aa":259,"terminal":false},{"gene":"type2_env","copy_alignment":0,"strand":"-","positions":[27639861,27639860,27639859],"ref_codon":"GGA","aa":260,"terminal":false},{"gene":"type2_env","copy_alignment":0,"strand":"-","positions":[27639858,27639857,27639856],"ref_codon":"ACT","aa":261,"terminal":false},{"gene":"type2_env","copy_alignment":0,"strand":"-","positions":[27639855,27639854,27639853],"ref_codon":"ATT","aa":262,"terminal":false},{"gene":"type2_env","copy_alignment":0,"strand":"-","positions":[27639852,27639851,27639850],"ref_codon":"ATA","aa":263,"terminal":false},{"gene":"type2_env","copy_alignment":0,"strand":"-","positions":[27639849,27639848,27639847],"ref_codon":"GAT","aa":264,"terminal":false},{"gene":"type2_env","copy_alignment":0,"strand":"-","positions":[27639846,27639845,27639844],"ref_codon":"TGG","aa":265,"terminal":false},{"gene":"type2_env","copy_alignment":0,"strand":"-","positions":[27639843,27639842,27639841],"ref_codon":"GCA","aa":266,"terminal":false},{"gene":"type2_env","copy_alignment":0,"strand":"-","positions":[27639840,27639839,27639838],"ref_codon":"CCT","aa":267,"terminal":false},{"gene":"type2_env","copy_alignment":0,"strand":"-","positions":[27639837,27639836,27639835],"ref_codon":"CGA","aa":268,"terminal":false},{"gene":"type2_env","copy_alignment":0,"strand":"-","positions":[27639834,27639833,27639832],"ref_codon":"GGT","aa":269,"terminal":false},{"gene":"type2_env","copy_alignment":0,"strand":"-","positions":[27639831,27639830,27639829],"ref_codon":"CAA","aa":270,"terminal":false},{"gene":"type2_env","copy_alignment":0,"strand":"-","positions":[27639828,27639827,27639826],"ref_codon":"TTC","aa":271,"terminal":false},{"gene":"type2_env","copy_alignment":0,"strand":"-","positions":[27639825,27639824,27639823],"ref_codon":"TAC","aa":272,"terminal":false},{"gene":"type2_env","copy_alignment":0,"strand":"-","positions":[27639822,27639821,27639820],"ref_codon":"CAC","aa":273,"terminal":false},{"gene":"type2_env","copy_alignment":0,"strand":"-","positions":[27639819,27639818,27639817],"ref_codon":"AAT","aa":274,"terminal":false},{"gene":"type2_env","copy_alignment":0,"strand":"-","positions":[27639816,27639815,27639814],"ref_codon":"TGC","aa":275,"terminal":false},{"gene":"type2_env","copy_alignment":0,"strand":"-","positions":[27639813,27639812,27639811],"ref_codon":"TCA","aa":276,"terminal":false},{"gene":"type2_env","copy_alignment":0,"strand":"-","positions":[27639810,27639809,27639808],"ref_codon":"GGA","aa":277,"terminal":false},{"gene":"type2_env","copy_alignment":0,"strand":"-","positions":[27639807,27639806,27639805],"ref_codon":"CAA","aa":278,"terminal":false},{"gene":"type2_env","copy_alignment":0,"strand":"-","positions":[27639804,27639803,27639802],"ref_codon":"ACT","aa":279,"terminal":false},{"gene":"type2_env","copy_alignment":0,"strand":"-","positions":[27639801,27639800,27639799],"ref_codon":"CAG","aa":280,"terminal":false},{"gene":"type2_env","copy_alignment":0,"strand":"-","positions":[27639798,27639797,27639796],"ref_codon":"TCG","aa":281,"terminal":false},{"gene":"type2_env","copy_alignment":0,"strand":"-","positions":[27639795,27639794,27639793],"ref_codon":"TGT","aa":282,"terminal":false},{"gene":"type2_env","copy_alignment":0,"strand":"-","positions":[27639792,27639791,27639790],"ref_codon":"CCA","aa":283,"terminal":false},{"gene":"type2_env","copy_alignment":0,"strand":"-","positions":[27639789,27639788,27639787],"ref_codon":"AGT","aa":284,"terminal":false},{"gene":"type2_env","copy_alignment":0,"strand":"-","positions":[27639786,27639785,27639784],"ref_codon":"GCA","aa":285,"terminal":false},{"gene":"type2_env","copy_alignment":0,"strand":"-","positions":[27639783,27639782,27639781],"ref_codon":"CAA","aa":286,"terminal":false},{"gene":"type2_env","copy_alignment":0,"strand":"-","positions":[27639780,27639779,27639778],"ref_codon":"GTG","aa":287,"terminal":false},{"gene":"type2_env","copy_alignment":0,"strand":"-","positions":[27639777,27639776,27639775],"ref_codon":"AGT","aa":288,"terminal":false},{"gene":"type2_env","copy_alignment":0,"strand":"-","positions":[27639774,27639773,27639772],"ref_codon":"CCA","aa":289,"terminal":false},{"gene":"type2_env","copy_alignment":0,"strand":"-","positions":[27639771,27639770,27639769],"ref_codon":"GCT","aa":290,"terminal":false},{"gene":"type2_env","copy_alignment":0,"strand":"-","positions":[27639768,27639767,27639766],"ref_codon":"GTT","aa":291,"terminal":false},{"gene":"type2_env","copy_alignment":0,"strand":"-","positions":[27639765,27639764,27639763],"ref_codon":"GAT","aa":292,"terminal":false},{"gene":"type2_env","copy_alignment":0,"strand":"-","positions":[27639762,27639761,27639760],"ref_codon":"AGC","aa":293,"terminal":false},{"gene":"type2_env","copy_alignment":0,"strand":"-","positions":[27639759,27639758,27639757],"ref_codon":"GAC","aa":294,"terminal":false},{"gene":"type2_env","copy_alignment":0,"strand":"-","positions":[27639756,27639755,27639754],"ref_codon":"TTA","aa":295,"terminal":false},{"gene":"type2_env","copy_alignment":0,"strand":"-","positions":[27639753,27639752,27639751],"ref_codon":"ACA","aa":296,"terminal":false},{"gene":"type2_env","copy_alignment":0,"strand":"-","positions":[27639750,27639749,27639748],"ref_codon":"GAA","aa":297,"terminal":false},{"gene":"type2_env","copy_alignment":0,"strand":"-","positions":[27639747,27639746,27639745],"ref_codon":"AGT","aa":298,"terminal":false},{"gene":"type2_env","copy_alignment":0,"strand":"-","positions":[27639744,27639743,27639742],"ref_codon":"TTA","aa":299,"terminal":false},{"gene":"type2_env","copy_alignment":0,"strand":"-","positions":[27639741,27639740,27639739],"ref_codon":"GAC","aa":300,"terminal":false},{"gene":"type2_env","copy_alignment":0,"strand":"-","positions":[27639738,27639737,27639736],"ref_codon":"AAA","aa":301,"terminal":false},{"gene":"type2_env","copy_alignment":0,"strand":"-","positions":[27639735,27639734,27639733],"ref_codon":"CAT","aa":302,"terminal":false},{"gene":"type2_env","copy_alignment":0,"strand":"-","positions":[27639732,27639731,27639730],"ref_codon":"AAG","aa":303,"terminal":false},{"gene":"type2_env","copy_alignment":0,"strand":"-","positions":[27639729,27639728,27639727],"ref_codon":"CAT","aa":304,"terminal":false},{"gene":"type2_env","copy_alignment":0,"strand":"-","positions":[27639726,27639725,27639724],"ref_codon":"AAA","aa":305,"terminal":false},{"gene":"type2_env","copy_alignment":0,"strand":"-","positions":[27639723,27639722,27639721],"ref_codon":"AAA","aa":306,"terminal":false},{"gene":"type2_env","copy_alignment":0,"strand":"-","positions":[27639720,27639719,27639718],"ref_codon":"TTG","aa":307,"terminal":false},{"gene":"type2_env","copy_alignment":0,"strand":"-","positions":[27639717,27639716,27639715],"ref_codon":"CAG","aa":308,"terminal":false},{"gene":"type2_env","copy_alignment":0,"strand":"-","positions":[27639714,27639713,27639712],"ref_codon":"TCT","aa":309,"terminal":false},{"gene":"type2_env","copy_alignment":0,"strand":"-","positions":[27639711,27639710,27639709],"ref_codon":"TTC","aa":310,"terminal":false},{"gene":"type2_env","copy_alignment":0,"strand":"-","positions":[27639708,27639707,27639706],"ref_codon":"TAC","aa":311,"terminal":false},{"gene":"type2_env","copy_alignment":0,"strand":"-","positions":[27639705,27639704,27639703],"ref_codon":"CCT","aa":312,"terminal":false},{"gene":"type2_env","copy_alignment":0,"strand":"-","positions":[27639702,27639701,27639700],"ref_codon":"TGG","aa":313,"terminal":false},{"gene":"type2_env","copy_alignment":0,"strand":"-","positions":[27639699,27639698,27639697],"ref_codon":"GAA","aa":314,"terminal":false},{"gene":"type2_env","copy_alignment":0,"strand":"-","positions":[27639696,27639695,27639694],"ref_codon":"TGG","aa":315,"terminal":false},{"gene":"type2_env","copy_alignment":0,"strand":"-","positions":[27639693,27639692,27639691],"ref_codon":"GGA","aa":316,"terminal":false},{"gene":"type2_env","copy_alignment":0,"strand":"-","positions":[27639690,27639689,27639688],"ref_codon":"GAA","aa":317,"terminal":false},{"gene":"type2_env","copy_alignment":0,"strand":"-","positions":[27639687,27639686,27639685],"ref_codon":"AAA","aa":318,"terminal":false},{"gene":"type2_env","copy_alignment":0,"strand":"-","positions":[27639684,27639683,27639682],"ref_codon":"GGA","aa":319,"terminal":false},{"gene":"type2_env","copy_alignment":0,"strand":"-","positions":[27639681,27639680,27639679],"ref_codon":"ATC","aa":320,"terminal":false},{"gene":"type2_env","copy_alignment":0,"strand":"-","positions":[27639678,27639677,27639676],"ref_codon":"TCT","aa":321,"terminal":false},{"gene":"type2_env","copy_alignment":0,"strand":"-","positions":[27639675,27639674,27639673],"ref_codon":"ACC","aa":322,"terminal":false},{"gene":"type2_env","copy_alignment":0,"strand":"-","positions":[27639672,27639671,27639670],"ref_codon":"CCA","aa":323,"terminal":false},{"gene":"type2_env","copy_alignment":0,"strand":"-","positions":[27639669,27639668,27639667],"ref_codon":"AGA","aa":324,"terminal":false},{"gene":"type2_env","copy_alignment":0,"strand":"-","positions":[27639666,27639665,27639664],"ref_codon":"CCA","aa":325,"terminal":false},{"gene":"type2_env","copy_alignment":0,"strand":"-","positions":[27639663,27639662,27639661],"ref_codon":"AAA","aa":326,"terminal":false},{"gene":"type2_env","copy_alignment":0,"strand":"-","positions":[27639660,27639659,27639658],"ref_codon":"ATA","aa":327,"terminal":false},{"gene":"type2_env","copy_alignment":0,"strand":"-","positions":[27639657,27639656,27639655],"ref_codon":"ATA","aa":328,"terminal":false},{"gene":"type2_env","copy_alignment":0,"strand":"-","positions":[27639654,27639653,27639652],"ref_codon":"AGT","aa":329,"terminal":false},{"gene":"type2_env","copy_alignment":0,"strand":"-","positions":[27639651,27639650,27639649],"ref_codon":"CCT","aa":330,"terminal":false},{"gene":"type2_env","copy_alignment":0,"strand":"-","positions":[27639648,27639647,27639646],"ref_codon":"GTT","aa":331,"terminal":false},{"gene":"type2_env","copy_alignment":0,"strand":"-","positions":[27639645,27639644,27639643],"ref_codon":"TCT","aa":332,"terminal":false},{"gene":"type2_env","copy_alignment":0,"strand":"-","positions":[27639642,27639641,27639640],"ref_codon":"GGT","aa":333,"terminal":false},{"gene":"type2_env","copy_alignment":0,"strand":"-","positions":[27639639,27639638,27639637],"ref_codon":"CCT","aa":334,"terminal":false},{"gene":"type2_env","copy_alignment":0,"strand":"-","positions":[27639636,27639635,27639634],"ref_codon":"GAA","aa":335,"terminal":false},{"gene":"type2_env","copy_alignment":0,"strand":"-","positions":[27639633,27639632,27639631],"ref_codon":"CAT","aa":336,"terminal":false},{"gene":"type2_env","copy_alignment":0,"strand":"-","positions":[27639630,27639629,27639628],"ref_codon":"CCA","aa":337,"terminal":false},{"gene":"type2_env","copy_alignment":0,"strand":"-","positions":[27639627,27639626,27639625],"ref_codon":"GAA","aa":338,"terminal":false},{"gene":"type2_env","copy_alignment":0,"strand":"-","positions":[27639624,27639623,27639622],"ref_codon":"TTA","aa":339,"terminal":false},{"gene":"type2_env","copy_alignment":0,"strand":"-","positions":[27639621,27639620,27639619],"ref_codon":"TGG","aa":340,"terminal":false},{"gene":"type2_env","copy_alignment":0,"strand":"-","positions":[27639618,27639617,27639616],"ref_codon":"AGG","aa":341,"terminal":false},{"gene":"type2_env","copy_alignment":0,"strand":"-","positions":[27639615,27639614,27639613],"ref_codon":"CTT","aa":342,"terminal":false},{"gene":"type2_env","copy_alignment":0,"strand":"-","positions":[27639612,27639611,27639610],"ref_codon":"ACT","aa":343,"terminal":false},{"gene":"type2_env","copy_alignment":0,"strand":"-","positions":[27639609,27639608,27639607],"ref_codon":"GTG","aa":344,"terminal":false},{"gene":"type2_env","copy_alignment":0,"strand":"-","positions":[27639606,27639605,27639604],"ref_codon":"GCC","aa":345,"terminal":false},{"gene":"type2_env","copy_alignment":0,"strand":"-","positions":[27639603,27639602,27639601],"ref_codon":"TCA","aa":346,"terminal":false},{"gene":"type2_env","copy_alignment":0,"strand":"-","positions":[27639600,27639599,27639598],"ref_codon":"CAC","aa":347,"terminal":false},{"gene":"type2_env","copy_alignment":0,"strand":"-","positions":[27639597,27639596,27639595],"ref_codon":"CAC","aa":348,"terminal":false},{"gene":"type2_env","copy_alignment":0,"strand":"-","positions":[27639594,27639593,27639592],"ref_codon":"ATT","aa":349,"terminal":false},{"gene":"type2_env","copy_alignment":0,"strand":"-","positions":[27639591,27639590,27639589],"ref_codon":"AGA","aa":350,"terminal":false},{"gene":"type2_env","copy_alignment":0,"strand":"-","positions":[27639588,27639587,27639586],"ref_codon":"ATT","aa":351,"terminal":false},{"gene":"type2_env","copy_alignment":0,"strand":"-","positions":[27639585,27639584,27639583],"ref_codon":"TGG","aa":352,"terminal":false},{"gene":"type2_env","copy_alignment":0,"strand":"-","positions":[27639582,27639581,27639580],"ref_codon":"TCT","aa":353,"terminal":false},{"gene":"type2_env","copy_alignment":0,"strand":"-","positions":[27639579,27639578,27639577],"ref_codon":"GGA","aa":354,"terminal":false},{"gene":"type2_env","copy_alignment":0,"strand":"-","positions":[27639576,27639575,27639574],"ref_codon":"AAT","aa":355,"terminal":false},{"gene":"type2_env","copy_alignment":0,"strand":"-","positions":[27639573,27639572,27639571],"ref_codon":"CAA","aa":356,"terminal":false},{"gene":"type2_env","copy_alignment":0,"strand":"-","positions":[27639570,27639569,27639568],"ref_codon":"ACT","aa":357,"terminal":false},{"gene":"type2_env","copy_alignment":0,"strand":"-","positions":[27639567,27639566,27639565],"ref_codon":"TTA","aa":358,"terminal":false},{"gene":"type2_env","copy_alignment":0,"strand":"-","positions":[27639564,27639563,27639562],"ref_codon":"GAA","aa":359,"terminal":false},{"gene":"type2_env","copy_alignment":0,"strand":"-","positions":[27639561,27639560,27639559],"ref_codon":"ACA","aa":360,"terminal":false},{"gene":"type2_env","copy_alignment":0,"strand":"-","positions":[27639558,27639557,27639556],"ref_codon":"AGA","aa":361,"terminal":false},{"gene":"type2_env","copy_alignment":0,"strand":"-","positions":[27639555,27639554,27639553],"ref_codon":"GAT","aa":362,"terminal":false},{"gene":"type2_env","copy_alignment":0,"strand":"-","positions":[27639552,27639551,27639550],"ref_codon":"CGT","aa":363,"terminal":false},{"gene":"type2_env","copy_alignment":0,"strand":"-","positions":[27639549,27639548,27639547],"ref_codon":"AAG","aa":364,"terminal":false},{"gene":"type2_env","copy_alignment":0,"strand":"-","positions":[27639546,27639545,27639544],"ref_codon":"CCA","aa":365,"terminal":false},{"gene":"type2_env","copy_alignment":0,"strand":"-","positions":[27639543,27639542,27639541],"ref_codon":"TTT","aa":366,"terminal":false},{"gene":"type2_env","copy_alignment":0,"strand":"-","positions":[27639540,27639539,27639538],"ref_codon":"TAT","aa":367,"terminal":false},{"gene":"type2_env","copy_alignment":0,"strand":"-","positions":[27639537,27639536,27639535],"ref_codon":"ACT","aa":368,"terminal":false},{"gene":"type2_env","copy_alignment":0,"strand":"-","positions":[27639534,27639533,27639532],"ref_codon":"GTC","aa":369,"terminal":false},{"gene":"type2_env","copy_alignment":0,"strand":"-","positions":[27639531,27639530,27639529],"ref_codon":"GAC","aa":370,"terminal":false},{"gene":"type2_env","copy_alignment":0,"strand":"-","positions":[27639528,27639527,27639526],"ref_codon":"CTA","aa":371,"terminal":false},{"gene":"type2_env","copy_alignment":0,"strand":"-","positions":[27639525,27639524,27639523],"ref_codon":"AAT","aa":372,"terminal":false},{"gene":"type2_env","copy_alignment":0,"strand":"-","positions":[27639522,27639521,27639520],"ref_codon":"TCC","aa":373,"terminal":false},{"gene":"type2_env","copy_alignment":0,"strand":"-","positions":[27639519,27639518,27639517],"ref_codon":"AGT","aa":374,"terminal":false},{"gene":"type2_env","copy_alignment":0,"strand":"-","positions":[27639516,27639515,27639514],"ref_codon":"CTA","aa":375,"terminal":false},{"gene":"type2_env","copy_alignment":0,"strand":"-","positions":[27639513,27639512,27639511],"ref_codon":"ACA","aa":376,"terminal":false},{"gene":"type2_env","copy_alignment":0,"strand":"-","positions":[27639510,27639509,27639508],"ref_codon":"GTT","aa":377,"terminal":false},{"gene":"type2_env","copy_alignment":0,"strand":"-","positions":[27639507,27639506,27639505],"ref_codon":"CCT","aa":378,"terminal":false},{"gene":"type2_env","copy_alignment":0,"strand":"-","positions":[27639504,27639503,27639502],"ref_codon":"TTA","aa":379,"terminal":false},{"gene":"type2_env","copy_alignment":0,"strand":"-","positions":[27639501,27639500,27639499],"ref_codon":"CAA","aa":380,"terminal":false},{"gene":"type2_env","copy_alignment":0,"strand":"-","positions":[27639498,27639497,27639496],"ref_codon":"AGT","aa":381,"terminal":false},{"gene":"type2_env","copy_alignment":0,"strand":"-","positions":[27639495,27639494,27639493],"ref_codon":"TGC","aa":382,"terminal":false},{"gene":"type2_env","copy_alignment":0,"strand":"-","positions":[27639492,27639491,27639490],"ref_codon":"ATA","aa":383,"terminal":false},{"gene":"type2_env","copy_alignment":0,"strand":"-","positions":[27639489,27639488,27639487],"ref_codon":"AAG","aa":384,"terminal":false},{"gene":"type2_env","copy_alignment":0,"strand":"-","positions":[27639486,27639485,27639484],"ref_codon":"CCC","aa":385,"terminal":false},{"gene":"type2_env","copy_alignment":0,"strand":"-","positions":[27639483,27639482,27639481],"ref_codon":"CCT","aa":386,"terminal":false},{"gene":"type2_env","copy_alignment":0,"strand":"-","positions":[27639480,27639479,27639478],"ref_codon":"TAT","aa":387,"terminal":false},{"gene":"type2_env","copy_alignment":0,"strand":"-","positions":[27639477,27639476,27639475],"ref_codon":"ATG","aa":388,"terminal":false},{"gene":"type2_env","copy_alignment":0,"strand":"-","positions":[27639474,27639473,27639472],"ref_codon":"CTA","aa":389,"terminal":false},{"gene":"type2_env","copy_alignment":0,"strand":"-","positions":[27639471,27639470,27639469],"ref_codon":"GTT","aa":390,"terminal":false},{"gene":"type2_env","copy_alignment":0,"strand":"-","positions":[27639468,27639467,27639466],"ref_codon":"GTA","aa":391,"terminal":false},{"gene":"type2_env","copy_alignment":0,"strand":"-","positions":[27639465,27639464,27639463],"ref_codon":"GGA","aa":392,"terminal":false},{"gene":"type2_env","copy_alignment":0,"strand":"-","positions":[27639462,27639461,27639460],"ref_codon":"AAT","aa":393,"terminal":false},{"gene":"type2_env","copy_alignment":0,"strand":"-","positions":[27639459,27639458,27639457],"ref_codon":"ATA","aa":394,"terminal":false},{"gene":"type2_env","copy_alignment":0,"strand":"-","positions":[27639456,27639455,27639454],"ref_codon":"GTT","aa":395,"terminal":false},{"gene":"type2_env","copy_alignment":0,"strand":"-","positions":[27639453,27639452,27639451],"ref_codon":"ATT","aa":396,"terminal":false},{"gene":"type2_env","copy_alignment":0,"strand":"-","positions":[27639450,27639449,27639448],"ref_codon":"AAA","aa":397,"terminal":false},{"gene":"type2_env","copy_alignment":0,"strand":"-","positions":[27639447,27639446,27639445],"ref_codon":"CCA","aa":398,"terminal":false},{"gene":"type2_env","copy_alignment":0,"strand":"-","positions":[27639444,27639443,27639442],"ref_codon":"GAC","aa":399,"terminal":false},{"gene":"type2_env","copy_alignment":0,"strand":"-","positions":[27639441,27639440,27639439],"ref_codon":"TCC","aa":400,"terminal":false},{"gene":"type2_env","copy_alignment":0,"strand":"-","positions":[27639438,27639437,27639436],"ref_codon":"CAG","aa":401,"terminal":false},{"gene":"type2_env","copy_alignment":0,"strand":"-","positions":[27639435,27639434,27639433],"ref_codon":"ACT","aa":402,"terminal":false},{"gene":"type2_env","copy_alignment":0,"strand":"-","positions":[27639432,27639431,27639430],"ref_codon":"ATA","aa":403,"terminal":false},{"gene":"type2_env","copy_alignment":0,"strand":"-","positions":[27639429,27639428,27639427],"ref_codon":"ACC","aa":404,"terminal":false},{"gene":"type2_env","copy_alignment":0,"strand":"-","positions":[27639426,27639425,27639424],"ref_codon":"TGT","aa":405,"terminal":false},{"gene":"type2_env","copy_alignment":0,"strand":"-","positions":[27639423,27639422,27639421],"ref_codon":"GAA","aa":406,"terminal":false},{"gene":"type2_env","copy_alignment":0,"strand":"-","positions":[27639420,27639419,27639418],"ref_codon":"AAT","aa":407,"terminal":false},{"gene":"type2_env","copy_alignment":0,"strand":"-","positions":[27639417,27639416,27639415],"ref_codon":"TGT","aa":408,"terminal":false},{"gene":"type2_env","copy_alignment":0,"strand":"-","positions":[27639414,27639413,27639412],"ref_codon":"AGA","aa":409,"terminal":false},{"gene":"type2_env","copy_alignment":0,"strand":"-","positions":[27639411,27639410,27639409],"ref_codon":"TTG","aa":410,"terminal":false},{"gene":"type2_env","copy_alignment":0,"strand":"-","positions":[27639408,27639407,27639406],"ref_codon":"CTT","aa":411,"terminal":false},{"gene":"type2_env","copy_alignment":0,"strand":"-","positions":[27639405,27639404,27639403],"ref_codon":"ACT","aa":412,"terminal":false},{"gene":"type2_env","copy_alignment":0,"strand":"-","positions":[27639402,27639401,27639400],"ref_codon":"TGC","aa":413,"terminal":false},{"gene":"type2_env","copy_alignment":0,"strand":"-","positions":[27639399,27639398,27639397],"ref_codon":"ATT","aa":414,"terminal":false},{"gene":"type2_env","copy_alignment":0,"strand":"-","positions":[27639396,27639395,27639394],"ref_codon":"GAT","aa":415,"terminal":false},{"gene":"type2_env","copy_alignment":0,"strand":"-","positions":[27639393,27639392,27639391],"ref_codon":"TCA","aa":416,"terminal":false},{"gene":"type2_env","copy_alignment":0,"strand":"-","positions":[27639390,27639389,27639388],"ref_codon":"ACT","aa":417,"terminal":false},{"gene":"type2_env","copy_alignment":0,"strand":"-","positions":[27639387,27639386,27639385],"ref_codon":"TTT","aa":418,"terminal":false},{"gene":"type2_env","copy_alignment":0,"strand":"-","positions":[27639384,27639383,27639382],"ref_codon":"AAT","aa":419,"terminal":false},{"gene":"type2_env","copy_alignment":0,"strand":"-","positions":[27639381,27639380,27639379],"ref_codon":"TGG","aa":420,"terminal":false},{"gene":"type2_env","copy_alignment":0,"strand":"-","positions":[27639378,27639377,27639376],"ref_codon":"CAA","aa":421,"terminal":false},{"gene":"type2_env","copy_alignment":0,"strand":"-","positions":[27639375,27639374,27639373],"ref_codon":"CAC","aa":422,"terminal":false},{"gene":"type2_env","copy_alignment":0,"strand":"-","positions":[27639372,27639371,27639370],"ref_codon":"CGT","aa":423,"terminal":false},{"gene":"type2_env","copy_alignment":0,"strand":"-","positions":[27639369,27639368,27639367],"ref_codon":"ATT","aa":424,"terminal":false},{"gene":"type2_env","copy_alignment":0,"strand":"-","positions":[27639366,27639365,27639364],"ref_codon":"CTG","aa":425,"terminal":false},{"gene":"type2_env","copy_alignment":0,"strand":"-","positions":[27639363,27639362,27639361],"ref_codon":"CTG","aa":426,"terminal":false},{"gene":"type2_env","copy_alignment":0,"strand":"-","positions":[27639360,27639359,27639358],"ref_codon":"GTG","aa":427,"terminal":false},{"gene":"type2_env","copy_alignment":0,"strand":"-","positions":[27639357,27639356,27639355],"ref_codon":"AGA","aa":428,"terminal":false},{"gene":"type2_env","copy_alignment":0,"strand":"-","positions":[27639354,27639353,27639352],"ref_codon":"GCA","aa":429,"terminal":false},{"gene":"type2_env","copy_alignment":0,"strand":"-","positions":[27639351,27639350,27639349],"ref_codon":"AGA","aa":430,"terminal":false},{"gene":"type2_env","copy_alignment":0,"strand":"-","positions":[27639348,27639347,27639346],"ref_codon":"GAG","aa":431,"terminal":false},{"gene":"type2_env","copy_alignment":0,"strand":"-","positions":[27639345,27639344,27639343],"ref_codon":"GGC","aa":432,"terminal":false},{"gene":"type2_env","copy_alignment":0,"strand":"-","positions":[27639342,27639341,27639340],"ref_codon":"GTG","aa":433,"terminal":false},{"gene":"type2_env","copy_alignment":0,"strand":"-","positions":[27639339,27639338,27639337],"ref_codon":"TGG","aa":434,"terminal":false},{"gene":"type2_env","copy_alignment":0,"strand":"-","positions":[27639336,27639335,27639334],"ref_codon":"ATC","aa":435,"terminal":false},{"gene":"type2_env","copy_alignment":0,"strand":"-","positions":[27639333,27639332,27639331],"ref_codon":"CCT","aa":436,"terminal":false},{"gene":"type2_env","copy_alignment":0,"strand":"-","positions":[27639330,27639329,27639328],"ref_codon":"GTG","aa":437,"terminal":false},{"gene":"type2_env","copy_alignment":0,"strand":"-","positions":[27639327,27639326,27639325],"ref_codon":"TCC","aa":438,"terminal":false},{"gene":"type2_env","copy_alignment":0,"strand":"-","positions":[27639324,27639323,27639322],"ref_codon":"ATG","aa":439,"terminal":false},{"gene":"type2_env","copy_alignment":0,"strand":"-","positions":[27639321,27639320,27639319],"ref_codon":"GAC","aa":440,"terminal":false},{"gene":"type2_env","copy_alignment":0,"strand":"-","positions":[27639318,27639317,27639316],"ref_codon":"CGA","aa":441,"terminal":false},{"gene":"type2_env","copy_alignment":0,"strand":"-","positions":[27639315,27639314,27639313],"ref_codon":"CCG","aa":442,"terminal":false},{"gene":"type2_env","copy_alignment":0,"strand":"-","positions":[27639312,27639311,27639310],"ref_codon":"TGG","aa":443,"terminal":false},{"gene":"type2_env","copy_alignment":0,"strand":"-","positions":[27639309,27639308,27639307],"ref_codon":"GAG","aa":444,"terminal":false},{"gene":"type2_env","copy_alignment":0,"strand":"-","positions":[27639306,27639305,27639304],"ref_codon":"GCC","aa":445,"terminal":false},{"gene":"type2_env","copy_alignment":0,"strand":"-","positions":[27639303,27639302,27639301],"ref_codon":"TCA","aa":446,"terminal":false},{"gene":"type2_env","copy_alignment":0,"strand":"-","positions":[27639300,27639299,27639298],"ref_codon":"CCA","aa":447,"terminal":false},{"gene":"type2_env","copy_alignment":0,"strand":"-","positions":[27639297,27639296,27639295],"ref_codon":"TCC","aa":448,"terminal":false},{"gene":"type2_env","copy_alignment":0,"strand":"-","positions":[27639294,27639293,27639292],"ref_codon":"ATC","aa":449,"terminal":false},{"gene":"type2_env","copy_alignment":0,"strand":"-","positions":[27639291,27639290,27639289],"ref_codon":"CAT","aa":450,"terminal":false},{"gene":"type2_env","copy_alignment":0,"strand":"-","positions":[27639288,27639287,27639286],"ref_codon":"ACT","aa":451,"terminal":false},{"gene":"type2_env","copy_alignment":0,"strand":"-","positions":[27639285,27639284,27639283],"ref_codon":"TTG","aa":452,"terminal":false},{"gene":"type2_env","copy_alignment":0,"strand":"-","positions":[27639282,27639281,27639280],"ref_codon":"ACT","aa":453,"terminal":false},{"gene":"type2_env","copy_alignment":0,"strand":"-","positions":[27639279,27639278,27639277],"ref_codon":"GAA","aa":454,"terminal":false},{"gene":"type2_env","copy_alignment":0,"strand":"-","positions":[27639276,27639275,27639274],"ref_codon":"GTA","aa":455,"terminal":false},{"gene":"type2_env","copy_alignment":0,"strand":"-","positions":[27639273,27639272,27639271],"ref_codon":"TTA","aa":456,"terminal":false},{"gene":"type2_env","copy_alignment":0,"strand":"-","positions":[27639270,27639269,27639268],"ref_codon":"AAA","aa":457,"terminal":false},{"gene":"type2_env","copy_alignment":0,"strand":"-","positions":[27639267,27639266,27639265],"ref_codon":"GGT","aa":458,"terminal":false},{"gene":"type2_env","copy_alignment":0,"strand":"-","positions":[27639264,27639263,27639262],"ref_codon":"GTT","aa":459,"terminal":false},{"gene":"type2_env","copy_alignment":0,"strand":"-","positions":[27639261,27639260,27639259],"ref_codon":"TTA","aa":460,"terminal":false},{"gene":"type2_env","copy_alignment":0,"strand":"-","positions":[27639258,27639257,27639256],"ref_codon":"AAT","aa":461,"terminal":false},{"gene":"type2_env","copy_alignment":0,"strand":"-","positions":[27639255,27639254,27639253],"ref_codon":"AGA","aa":462,"terminal":false},{"gene":"type2_env","copy_alignment":0,"strand":"-","positions":[27639252,27639251,27639250],"ref_codon":"TCC","aa":463,"terminal":false},{"gene":"type2_env","copy_alignment":0,"strand":"-","positions":[27639249,27639248,27639247],"ref_codon":"AAA","aa":464,"terminal":false},{"gene":"type2_env","copy_alignment":0,"strand":"-","positions":[27639246,27639245,27639244],"ref_codon":"AGA","aa":465,"terminal":false},{"gene":"type2_env","copy_alignment":0,"strand":"-","positions":[27639243,27639242,27639241],"ref_codon":"TTC","aa":466,"terminal":false},{"gene":"type2_env","copy_alignment":0,"strand":"-","positions":[27639240,27639239,27639238],"ref_codon":"ATT","aa":467,"terminal":false},{"gene":"type2_env","copy_alignment":0,"strand":"-","positions":[27639237,27639236,27639235],"ref_codon":"TTT","aa":468,"terminal":false},{"gene":"type2_env","copy_alignment":0,"strand":"-","positions":[27639234,27639233,27639232],"ref_codon":"ACT","aa":469,"terminal":false},{"gene":"type2_env","copy_alignment":0,"strand":"-","positions":[27639231,27639230,27639229],"ref_codon":"TTA","aa":470,"terminal":false},{"gene":"type2_env","copy_alignment":0,"strand":"-","positions":[27639228,27639227,27639226],"ref_codon":"ATA","aa":471,"terminal":false},{"gene":"type2_env","copy_alignment":0,"strand":"-","positions":[27639225,27639224,27639223],"ref_codon":"GCA","aa":472,"terminal":false},{"gene":"type2_env","copy_alignment":0,"strand":"-","positions":[27639222,27639221,27639220],"ref_codon":"GTG","aa":473,"terminal":false},{"gene":"type2_env","copy_alignment":0,"strand":"-","positions":[27639219,27639218,27639217],"ref_codon":"ATT","aa":474,"terminal":false},{"gene":"type2_env","copy_alignment":0,"strand":"-","positions":[27639216,27639215,27639214],"ref_codon":"ATG","aa":475,"terminal":false},{"gene":"type2_env","copy_alignment":0,"strand":"-","positions":[27639213,27639212,27639211],"ref_codon":"GGA","aa":476,"terminal":false},{"gene":"type2_env","copy_alignment":0,"strand":"-","positions":[27639210,27639209,27639208],"ref_codon":"TTA","aa":477,"terminal":false},{"gene":"type2_env","copy_alignment":0,"strand":"-","positions":[27639207,27639206,27639205],"ref_codon":"ATT","aa":478,"terminal":false},{"gene":"type2_env","copy_alignment":0,"strand":"-","positions":[27639204,27639203,27639202],"ref_codon":"GCA","aa":479,"terminal":false},{"gene":"type2_env","copy_alignment":0,"strand":"-","positions":[27639201,27639200,27639199],"ref_codon":"GTC","aa":480,"terminal":false},{"gene":"type2_env","copy_alignment":0,"strand":"-","positions":[27639198,27639197,27639196],"ref_codon":"ACA","aa":481,"terminal":false},{"gene":"type2_env","copy_alignment":0,"strand":"-","positions":[27639195,27639194,27639193],"ref_codon":"GCT","aa":482,"terminal":false},{"gene":"type2_env","copy_alignment":0,"strand":"-","positions":[27639192,27639191,27639190],"ref_codon":"ACG","aa":483,"terminal":false},{"gene":"type2_env","copy_alignment":0,"strand":"-","positions":[27639189,27639188,27639187],"ref_codon":"GCT","aa":484,"terminal":false},{"gene":"type2_env","copy_alignment":0,"strand":"-","positions":[27639186,27639185,27639184],"ref_codon":"GCT","aa":485,"terminal":false},{"gene":"type2_env","copy_alignment":0,"strand":"-","positions":[27639183,27639182,27639181],"ref_codon":"GTA","aa":486,"terminal":false},{"gene":"type2_env","copy_alignment":0,"strand":"-","positions":[27639180,27639179,27639178],"ref_codon":"GCA","aa":487,"terminal":false},{"gene":"type2_env","copy_alignment":0,"strand":"-","positions":[27639177,27639176,27639175],"ref_codon":"GGA","aa":488,"terminal":false},{"gene":"type2_env","copy_alignment":0,"strand":"-","positions":[27639174,27639173,27639172],"ref_codon":"GTT","aa":489,"terminal":false},{"gene":"type2_env","copy_alignment":0,"strand":"-","positions":[27639171,27639170,27639169],"ref_codon":"GCA","aa":490,"terminal":false},{"gene":"type2_env","copy_alignment":0,"strand":"-","positions":[27639168,27639167,27639166],"ref_codon":"TTG","aa":491,"terminal":false},{"gene":"type2_env","copy_alignment":0,"strand":"-","positions":[27639165,27639164,27639163],"ref_codon":"CAC","aa":492,"terminal":false},{"gene":"type2_env","copy_alignment":0,"strand":"-","positions":[27639162,27639161,27639160],"ref_codon":"TCT","aa":493,"terminal":false},{"gene":"type2_env","copy_alignment":0,"strand":"-","positions":[27639159,27639158,27639157],"ref_codon":"TCT","aa":494,"terminal":false},{"gene":"type2_env","copy_alignment":0,"strand":"-","positions":[27639156,27639155,27639154],"ref_codon":"GTT","aa":495,"terminal":false},{"gene":"type2_env","copy_alignment":0,"strand":"-","positions":[27639153,27639152,27639151],"ref_codon":"CAG","aa":496,"terminal":false},{"gene":"type2_env","copy_alignment":0,"strand":"-","positions":[27639150,27639149,27639148],"ref_codon":"TCA","aa":497,"terminal":false},{"gene":"type2_env","copy_alignment":0,"strand":"-","positions":[27639147,27639146,27639145],"ref_codon":"GTA","aa":498,"terminal":false},{"gene":"type2_env","copy_alignment":0,"strand":"-","positions":[27639144,27639143,27639142],"ref_codon":"AAC","aa":499,"terminal":false},{"gene":"type2_env","copy_alignment":0,"strand":"-","positions":[27639141,27639140,27639139],"ref_codon":"TTT","aa":500,"terminal":false},{"gene":"type2_env","copy_alignment":0,"strand":"-","positions":[27639138,27639137,27639136],"ref_codon":"GTT","aa":501,"terminal":false},{"gene":"type2_env","copy_alignment":0,"strand":"-","positions":[27639135,27639134,27639133],"ref_codon":"AAT","aa":502,"terminal":false},{"gene":"type2_env","copy_alignment":0,"strand":"-","positions":[27639132,27639131,27639130],"ref_codon":"GAT","aa":503,"terminal":false},{"gene":"type2_env","copy_alignment":0,"strand":"-","positions":[27639129,27639128,27639127],"ref_codon":"TGG","aa":504,"terminal":false},{"gene":"type2_env","copy_alignment":0,"strand":"-","positions":[27639126,27639125,27639124],"ref_codon":"CAA","aa":505,"terminal":false},{"gene":"type2_env","copy_alignment":0,"strand":"-","positions":[27639123,27639122,27639121],"ref_codon":"AAA","aa":506,"terminal":false},{"gene":"type2_env","copy_alignment":0,"strand":"-","positions":[27639120,27639119,27639118],"ref_codon":"AAT","aa":507,"terminal":false},{"gene":"type2_env","copy_alignment":0,"strand":"-","positions":[27639117,27639116,27639115],"ref_codon":"TCT","aa":508,"terminal":false},{"gene":"type2_env","copy_alignment":0,"strand":"-","positions":[27639114,27639113,27639112],"ref_codon":"ACA","aa":509,"terminal":false},{"gene":"type2_env","copy_alignment":0,"strand":"-","positions":[27639111,27639110,27639109],"ref_codon":"AGA","aa":510,"terminal":false},{"gene":"type2_env","copy_alignment":0,"strand":"-","positions":[27639108,27639107,27639106],"ref_codon":"TTG","aa":511,"terminal":false},{"gene":"type2_env","copy_alignment":0,"strand":"-","positions":[27639105,27639104,27639103],"ref_codon":"TGG","aa":512,"terminal":false},{"gene":"type2_env","copy_alignment":0,"strand":"-","positions":[27639102,27639101,27639100],"ref_codon":"AAT","aa":513,"terminal":false},{"gene":"type2_env","copy_alignment":0,"strand":"-","positions":[27639099,27639098,27639097],"ref_codon":"TCA","aa":514,"terminal":false},{"gene":"type2_env","copy_alignment":0,"strand":"-","positions":[27639096,27639095,27639094],"ref_codon":"CAA","aa":515,"terminal":false},{"gene":"type2_env","copy_alignment":0,"strand":"-","positions":[27639093,27639092,27639091],"ref_codon":"TCT","aa":516,"terminal":false},{"gene":"type2_env","copy_alignment":0,"strand":"-","positions":[27639090,27639089,27639088],"ref_codon":"AGT","aa":517,"terminal":false},{"gene":"type2_env","copy_alignment":0,"strand":"-","positions":[27639087,27639086,27639085],"ref_codon":"ATT","aa":518,"terminal":false},{"gene":"type2_env","copy_alignment":0,"strand":"-","positions":[27639084,27639083,27639082],"ref_codon":"GAT","aa":519,"terminal":false},{"gene":"type2_env","copy_alignment":0,"strand":"-","positions":[27639081,27639080,27639079],"ref_codon":"CAA","aa":520,"terminal":false},{"gene":"type2_env","copy_alignment":0,"strand":"-","positions":[27639078,27639077,27639076],"ref_codon":"AAA","aa":521,"terminal":false},{"gene":"type2_env","copy_alignment":0,"strand":"-","positions":[27639075,27639074,27639073],"ref_codon":"TTG","aa":522,"terminal":false},{"gene":"type2_env","copy_alignment":0,"strand":"-","positions":[27639072,27639071,27639070],"ref_codon":"GCA","aa":523,"terminal":false},{"gene":"type2_env","copy_alignment":0,"strand":"-","positions":[27639069,27639068,27639067],"ref_codon":"AAT","aa":524,"terminal":false},{"gene":"type2_env","copy_alignment":0,"strand":"-","positions":[27639066,27639065,27639064],"ref_codon":"CAA","aa":525,"terminal":false},{"gene":"type2_env","copy_alignment":0,"strand":"-","positions":[27639063,27639062,27639061],"ref_codon":"ATT","aa":526,"terminal":false},{"gene":"type2_env","copy_alignment":0,"strand":"-","positions":[27639060,27639059,27639058],"ref_codon":"AAT","aa":527,"terminal":false},{"gene":"type2_env","copy_alignment":0,"strand":"-","positions":[27639057,27639056,27639055],"ref_codon":"GAT","aa":528,"terminal":false},{"gene":"type2_env","copy_alignment":0,"strand":"-","positions":[27639054,27639053,27639052],"ref_codon":"CTT","aa":529,"terminal":false},{"gene":"type2_env","copy_alignment":0,"strand":"-","positions":[27639051,27639050,27639049],"ref_codon":"AGA","aa":530,"terminal":false},{"gene":"type2_env","copy_alignment":0,"strand":"-","positions":[27639048,27639047,27639046],"ref_codon":"CAA","aa":531,"terminal":false},{"gene":"type2_env","copy_alignment":0,"strand":"-","positions":[27639045,27639044,27639043],"ref_codon":"ACT","aa":532,"terminal":false},{"gene":"type2_env","copy_alignment":0,"strand":"-","positions":[27639042,27639041,27639040],"ref_codon":"GTC","aa":533,"terminal":false},{"gene":"type2_env","copy_alignment":0,"strand":"-","positions":[27639039,27639038,27639037],"ref_codon":"ATT","aa":534,"terminal":false},{"gene":"type2_env","copy_alignment":0,"strand":"-","positions":[27639036,27639035,27639034],"ref_codon":"TGG","aa":535,"terminal":false},{"gene":"type2_env","copy_alignment":0,"strand":"-","positions":[27639033,27639032,27639031],"ref_codon":"ATG","aa":536,"terminal":false},{"gene":"type2_env","copy_alignment":0,"strand":"-","positions":[27639030,27639029,27639028],"ref_codon":"GGA","aa":537,"terminal":false},{"gene":"type2_env","copy_alignment":0,"strand":"-","positions":[27639027,27639026,27639025],"ref_codon":"GAC","aa":538,"terminal":false},{"gene":"type2_env","copy_alignment":0,"strand":"-","positions":[27639024,27639023,27639022],"ref_codon":"AGG","aa":539,"terminal":false},{"gene":"type2_env","copy_alignment":0,"strand":"-","positions":[27639021,27639020,27639019],"ref_codon":"CTC","aa":540,"terminal":false},{"gene":"type2_env","copy_alignment":0,"strand":"-","positions":[27639018,27639017,27639016],"ref_codon":"ATG","aa":541,"terminal":false},{"gene":"type2_env","copy_alignment":0,"strand":"-","positions":[27639015,27639014,27639013],"ref_codon":"AGC","aa":542,"terminal":false},{"gene":"type2_env","copy_alignment":0,"strand":"-","positions":[27639012,27639011,27639010],"ref_codon":"TTA","aa":543,"terminal":false},{"gene":"type2_env","copy_alignment":0,"strand":"-","positions":[27639009,27639008,27639007],"ref_codon":"GAA","aa":544,"terminal":false},{"gene":"type2_env","copy_alignment":0,"strand":"-","positions":[27639006,27639005,27639004],"ref_codon":"CAT","aa":545,"terminal":false},{"gene":"type2_env","copy_alignment":0,"strand":"-","positions":[27639003,27639002,27639001],"ref_codon":"CGT","aa":546,"terminal":false},{"gene":"type2_env","copy_alignment":0,"strand":"-","positions":[27639000,27638999,27638998],"ref_codon":"TTC","aa":547,"terminal":false},{"gene":"type2_env","copy_alignment":0,"strand":"-","positions":[27638997,27638996,27638995],"ref_codon":"CAG","aa":548,"terminal":false},{"gene":"type2_env","copy_alignment":0,"strand":"-","positions":[27638994,27638993,27638992],"ref_codon":"TTA","aa":549,"terminal":false},{"gene":"type2_env","copy_alignment":0,"strand":"-","positions":[27638991,27638990,27638989],"ref_codon":"CAA","aa":550,"terminal":false},{"gene":"type2_env","copy_alignment":0,"strand":"-","positions":[27638988,27638987,27638986],"ref_codon":"TGT","aa":551,"terminal":false},{"gene":"type2_env","copy_alignment":0,"strand":"-","positions":[27638985,27638984,27638983],"ref_codon":"GAC","aa":552,"terminal":false},{"gene":"type2_env","copy_alignment":0,"strand":"-","positions":[27638982,27638981,27638980],"ref_codon":"TGG","aa":553,"terminal":false},{"gene":"type2_env","copy_alignment":0,"strand":"-","positions":[27638979,27638978,27638977],"ref_codon":"AAT","aa":554,"terminal":false},{"gene":"type2_env","copy_alignment":0,"strand":"-","positions":[27638976,27638975,27638974],"ref_codon":"ACG","aa":555,"terminal":false},{"gene":"type2_env","copy_alignment":0,"strand":"-","positions":[27638973,27638972,27638971],"ref_codon":"TCA","aa":556,"terminal":false},{"gene":"type2_env","copy_alignment":0,"strand":"-","positions":[27638970,27638969,27638968],"ref_codon":"GAT","aa":557,"terminal":false},{"gene":"type2_env","copy_alignment":0,"strand":"-","positions":[27638967,27638966,27638965],"ref_codon":"TTT","aa":558,"terminal":false},{"gene":"type2_env","copy_alignment":0,"strand":"-","positions":[27638964,27638963,27638962],"ref_codon":"TCT","aa":559,"terminal":false},{"gene":"type2_env","copy_alignment":0,"strand":"-","positions":[27638961,27638960,27638959],"ref_codon":"ATT","aa":560,"terminal":false},{"gene":"type2_env","copy_alignment":0,"strand":"-","positions":[27638958,27638957,27638956],"ref_codon":"ACA","aa":561,"terminal":false},{"gene":"type2_env","copy_alignment":0,"strand":"-","positions":[27638955,27638954,27638953],"ref_codon":"CCC","aa":562,"terminal":false},{"gene":"type2_env","copy_alignment":0,"strand":"-","positions":[27638952,27638951,27638950],"ref_codon":"CAA","aa":563,"terminal":false},{"gene":"type2_env","copy_alignment":0,"strand":"-","positions":[27638949,27638948,27638947],"ref_codon":"ATT","aa":564,"terminal":false},{"gene":"type2_env","copy_alignment":0,"strand":"-","positions":[27638946,27638945,27638944],"ref_codon":"TAT","aa":565,"terminal":false},{"gene":"type2_env","copy_alignment":0,"strand":"-","positions":[27638943,27638942,27638941],"ref_codon":"AAT","aa":566,"terminal":false},{"gene":"type2_env","copy_alignment":0,"strand":"-","positions":[27638940,27638939,27638938],"ref_codon":"GAG","aa":567,"terminal":false},{"gene":"type2_env","copy_alignment":0,"strand":"-","positions":[27638937,27638936,27638935],"ref_codon":"TCT","aa":568,"terminal":false},{"gene":"type2_env","copy_alignment":0,"strand":"-","positions":[27638934,27638933,27638932],"ref_codon":"GAG","aa":569,"terminal":false},{"gene":"type2_env","copy_alignment":0,"strand":"-","positions":[27638931,27638930,27638929],"ref_codon":"CAT","aa":570,"terminal":false},{"gene":"type2_env","copy_alignment":0,"strand":"-","positions":[27638928,27638927,27638926],"ref_codon":"CAC","aa":571,"terminal":false},{"gene":"type2_env","copy_alignment":0,"strand":"-","positions":[27638925,27638924,27638923],"ref_codon":"TGG","aa":572,"terminal":false},{"gene":"type2_env","copy_alignment":0,"strand":"-","positions":[27638922,27638921,27638920],"ref_codon":"GAC","aa":573,"terminal":false},{"gene":"type2_env","copy_alignment":0,"strand":"-","positions":[27638919,27638918,27638917],"ref_codon":"ATG","aa":574,"terminal":false},{"gene":"type2_env","copy_alignment":0,"strand":"-","positions":[27638916,27638915,27638914],"ref_codon":"GTT","aa":575,"terminal":false},{"gene":"type2_env","copy_alignment":0,"strand":"-","positions":[27638913,27638912,27638911],"ref_codon":"AGA","aa":576,"terminal":false},{"gene":"type2_env","copy_alignment":0,"strand":"-","positions":[27638910,27638909,27638908],"ref_codon":"CGC","aa":577,"terminal":false},{"gene":"type2_env","copy_alignment":0,"strand":"-","positions":[27638907,27638906,27638905],"ref_codon":"CAT","aa":578,"terminal":false},{"gene":"type2_env","copy_alignment":0,"strand":"-","positions":[27638904,27638903,27638902],"ref_codon":"CTA","aa":579,"terminal":false},{"gene":"type2_env","copy_alignment":0,"strand":"-","positions":[27638901,27638900,27638899],"ref_codon":"CAG","aa":580,"terminal":false},{"gene":"type2_env","copy_alignment":0,"strand":"-","positions":[27638898,27638897,27638896],"ref_codon":"GGA","aa":581,"terminal":false},{"gene":"type2_env","copy_alignment":0,"strand":"-","positions":[27638895,27638894,27638893],"ref_codon":"AGA","aa":582,"terminal":false},{"gene":"type2_env","copy_alignment":0,"strand":"-","positions":[27638892,27638891,27638890],"ref_codon":"GAA","aa":583,"terminal":false},{"gene":"type2_env","copy_alignment":0,"strand":"-","positions":[27638889,27638888,27638887],"ref_codon":"GAT","aa":584,"terminal":false},{"gene":"type2_env","copy_alignment":0,"strand":"-","positions":[27638886,27638885,27638884],"ref_codon":"AAT","aa":585,"terminal":false},{"gene":"type2_env","copy_alignment":0,"strand":"-","positions":[27638883,27638882,27638881],"ref_codon":"CTC","aa":586,"terminal":false},{"gene":"type2_env","copy_alignment":0,"strand":"-","positions":[27638880,27638879,27638878],"ref_codon":"ACT","aa":587,"terminal":false},{"gene":"type2_env","copy_alignment":0,"strand":"-","positions":[27638877,27638876,27638875],"ref_codon":"TTA","aa":588,"terminal":false},{"gene":"type2_env","copy_alignment":0,"strand":"-","positions":[27638874,27638873,27638872],"ref_codon":"GAC","aa":589,"terminal":false},{"gene":"type2_env","copy_alignment":0,"strand":"-","positions":[27638871,27638870,27638869],"ref_codon":"ATT","aa":590,"terminal":false},{"gene":"type2_env","copy_alignment":0,"strand":"-","positions":[27638868,27638867,27638866],"ref_codon":"TCC","aa":591,"terminal":false},{"gene":"type2_env","copy_alignment":0,"strand":"-","positions":[27638865,27638864,27638863],"ref_codon":"AAA","aa":592,"terminal":false},{"gene":"type2_env","copy_alignment":0,"strand":"-","positions":[27638862,27638861,27638860],"ref_codon":"TTA","aa":593,"terminal":false},{"gene":"type2_env","copy_alignment":0,"strand":"-","positions":[27638859,27638858,27638857],"ref_codon":"AAA","aa":594,"terminal":false},{"gene":"type2_env","copy_alignment":0,"strand":"-","positions":[27638856,27638855,27638854],"ref_codon":"GAA","aa":595,"terminal":false},{"gene":"type2_env","copy_alignment":0,"strand":"-","positions":[27638853,27638852,27638851],"ref_codon":"CAA","aa":596,"terminal":false},{"gene":"type2_env","copy_alignment":0,"strand":"-","positions":[27638850,27638849,27638848],"ref_codon":"ATT","aa":597,"terminal":false},{"gene":"type2_env","copy_alignment":0,"strand":"-","positions":[27638847,27638846,27638845],"ref_codon":"TTC","aa":598,"terminal":false},{"gene":"type2_env","copy_alignment":0,"strand":"-","positions":[27638844,27638843,27638842],"ref_codon":"GAA","aa":599,"terminal":false},{"gene":"type2_env","copy_alignment":0,"strand":"-","positions":[27638841,27638840,27638839],"ref_codon":"GCA","aa":600,"terminal":false},{"gene":"type2_env","copy_alignment":0,"strand":"-","positions":[27638838,27638837,27638836],"ref_codon":"TCA","aa":601,"terminal":false},{"gene":"type2_env","copy_alignment":0,"strand":"-","positions":[27638835,27638834,27638833],"ref_codon":"AAA","aa":602,"terminal":false},{"gene":"type2_env","copy_alignment":0,"strand":"-","positions":[27638832,27638831,27638830],"ref_codon":"GCC","aa":603,"terminal":false},{"gene":"type2_env","copy_alignment":0,"strand":"-","positions":[27638829,27638828,27638827],"ref_codon":"CAT","aa":604,"terminal":false},{"gene":"type2_env","copy_alignment":0,"strand":"-","positions":[27638826,27638825,27638824],"ref_codon":"TTA","aa":605,"terminal":false},{"gene":"type2_env","copy_alignment":0,"strand":"-","positions":[27638823,27638822,27638821],"ref_codon":"AAT","aa":606,"terminal":false},{"gene":"type2_env","copy_alignment":0,"strand":"-","positions":[27638820,27638819,27638818],"ref_codon":"TTG","aa":607,"terminal":false},{"gene":"type2_env","copy_alignment":0,"strand":"-","positions":[27638817,27638816,27638815],"ref_codon":"GTG","aa":608,"terminal":false},{"gene":"type2_env","copy_alignment":0,"strand":"-","positions":[27638814,27638813,27638812],"ref_codon":"CCA","aa":609,"terminal":false},{"gene":"type2_env","copy_alignment":0,"strand":"-","positions":[27638811,27638810,27638809],"ref_codon":"GGA","aa":610,"terminal":false},{"gene":"type2_env","copy_alignment":0,"strand":"-","positions":[27638808,27638807,27638806],"ref_codon":"ACT","aa":611,"terminal":false},{"gene":"type2_env","copy_alignment":0,"strand":"-","positions":[27638805,27638804,27638803],"ref_codon":"GAG","aa":612,"terminal":false},{"gene":"type2_env","copy_alignment":0,"strand":"-","positions":[27638802,27638801,27638800],"ref_codon":"GCA","aa":613,"terminal":false},{"gene":"type2_env","copy_alignment":0,"strand":"-","positions":[27638799,27638798,27638797],"ref_codon":"ATT","aa":614,"terminal":false},{"gene":"type2_env","copy_alignment":0,"strand":"-","positions":[27638796,27638795,27638794],"ref_codon":"GCA","aa":615,"terminal":false},{"gene":"type2_env","copy_alignment":0,"strand":"-","positions":[27638793,27638792,27638791],"ref_codon":"GGA","aa":616,"terminal":false},{"gene":"type2_env","copy_alignment":0,"strand":"-","positions":[27638790,27638789,27638788],"ref_codon":"GTT","aa":617,"terminal":false},{"gene":"type2_env","copy_alignment":0,"strand":"-","positions":[27638787,27638786,27638785],"ref_codon":"GCT","aa":618,"terminal":false},{"gene":"type2_env","copy_alignment":0,"strand":"-","positions":[27638784,27638783,27638782],"ref_codon":"GAT","aa":619,"terminal":false},{"gene":"type2_env","copy_alignment":0,"strand":"-","positions":[27638781,27638780,27638779],"ref_codon":"GGC","aa":620,"terminal":false},{"gene":"type2_env","copy_alignment":0,"strand":"-","positions":[27638778,27638777,27638776],"ref_codon":"CTC","aa":621,"terminal":false},{"gene":"type2_env","copy_alignment":0,"strand":"-","positions":[27638775,27638774,27638773],"ref_codon":"GCA","aa":622,"terminal":false},{"gene":"type2_env","copy_alignment":0,"strand":"-","positions":[27638772,27638771,27638770],"ref_codon":"AAT","aa":623,"terminal":false},{"gene":"type2_env","copy_alignment":0,"strand":"-","positions":[27638769,27638768,27638767],"ref_codon":"CTT","aa":624,"terminal":false},{"gene":"type2_env","copy_alignment":0,"strand":"-","positions":[27638766,27638765,27638764],"ref_codon":"AAC","aa":625,"terminal":false},{"gene":"type2_env","copy_alignment":0,"strand":"-","positions":[27638763,27638762,27638761],"ref_codon":"CCT","aa":626,"terminal":false},{"gene":"type2_env","copy_alignment":0,"strand":"-","positions":[27638760,27638759,27638758],"ref_codon":"GTC","aa":627,"terminal":false},{"gene":"type2_env","copy_alignment":0,"strand":"-","positions":[27638757,27638756,27638755],"ref_codon":"ACT","aa":628,"terminal":false},{"gene":"type2_env","copy_alignment":0,"strand":"-","positions":[27638754,27638753,27638752],"ref_codon":"TGG","aa":629,"terminal":false},{"gene":"type2_env","copy_alignment":0,"strand":"-","positions":[27638751,27638750,27638749],"ref_codon":"GTT","aa":630,"terminal":false},{"gene":"type2_env","copy_alignment":0,"strand":"-","positions":[27638748,27638747,27638746],"ref_codon":"AAG","aa":631,"terminal":false},{"gene":"type2_env","copy_alignment":0,"strand":"-","positions":[27638745,27638744,27638743],"ref_codon":"ACC","aa":632,"terminal":false},{"gene":"type2_env","copy_alignment":0,"strand":"-","positions":[27638742,27638741,27638740],"ref_codon":"ATT","aa":633,"terminal":false},{"gene":"type2_env","copy_alignment":0,"strand":"-","positions":[27638739,27638738,27638737],"ref_codon":"GGA","aa":634,"terminal":false},{"gene":"type2_env","copy_alignment":0,"strand":"-","positions":[27638736,27638735,27638734],"ref_codon":"AGT","aa":635,"terminal":false},{"gene":"type2_env","copy_alignment":0,"strand":"-","positions":[27638733,27638732,27638731],"ref_codon":"ACT","aa":636,"terminal":false},{"gene":"type2_env","copy_alignment":0,"strand":"-","positions":[27638730,27638729,27638728],"ref_codon":"ACG","aa":637,"terminal":false},{"gene":"type2_env","copy_alignment":0,"strand":"-","positions":[27638727,27638726,27638725],"ref_codon":"ATT","aa":638,"terminal":false},{"gene":"type2_env","copy_alignment":0,"strand":"-","positions":[27638724,27638723,27638722],"ref_codon":"ATA","aa":639,"terminal":false},{"gene":"type2_env","copy_alignment":0,"strand":"-","positions":[27638721,27638720,27638719],"ref_codon":"AAT","aa":640,"terminal":false},{"gene":"type2_env","copy_alignment":0,"strand":"-","positions":[27638718,27638717,27638716],"ref_codon":"CTC","aa":641,"terminal":false},{"gene":"type2_env","copy_alignment":0,"strand":"-","positions":[27638715,27638714,27638713],"ref_codon":"ATA","aa":642,"terminal":false},{"gene":"type2_env","copy_alignment":0,"strand":"-","positions":[27638712,27638711,27638710],"ref_codon":"TTA","aa":643,"terminal":false},{"gene":"type2_env","copy_alignment":0,"strand":"-","positions":[27638709,27638708,27638707],"ref_codon":"ATC","aa":644,"terminal":false},{"gene":"type2_env","copy_alignment":0,"strand":"-","positions":[27638706,27638705,27638704],"ref_codon":"CTT","aa":645,"terminal":false},{"gene":"type2_env","copy_alignment":0,"strand":"-","positions":[27638703,27638702,27638701],"ref_codon":"GTG","aa":646,"terminal":false},{"gene":"type2_env","copy_alignment":0,"strand":"-","positions":[27638700,27638699,27638698],"ref_codon":"TGC","aa":647,"terminal":false},{"gene":"type2_env","copy_alignment":0,"strand":"-","positions":[27638697,27638696,27638695],"ref_codon":"CTG","aa":648,"terminal":false},{"gene":"type2_env","copy_alignment":0,"strand":"-","positions":[27638694,27638693,27638692],"ref_codon":"TTT","aa":649,"terminal":false},{"gene":"type2_env","copy_alignment":0,"strand":"-","positions":[27638691,27638690,27638689],"ref_codon":"TGT","aa":650,"terminal":false},{"gene":"type2_env","copy_alignment":0,"strand":"-","positions":[27638688,27638687,27638686],"ref_codon":"CTG","aa":651,"terminal":false},{"gene":"type2_env","copy_alignment":0,"strand":"-","positions":[27638685,27638684,27638683],"ref_codon":"TTG","aa":652,"terminal":false},{"gene":"type2_env","copy_alignment":0,"strand":"-","positions":[27638682,27638681,27638680],"ref_codon":"TTA","aa":653,"terminal":false},{"gene":"type2_env","copy_alignment":0,"strand":"-","positions":[27638679,27638678,27638677],"ref_codon":"GTC","aa":654,"terminal":false},{"gene":"type2_env","copy_alignment":0,"strand":"-","positions":[27638676,27638675,27638674],"ref_codon":"TGC","aa":655,"terminal":false},{"gene":"type2_env","copy_alignment":0,"strand":"-","positions":[27638673,27638672,27638671],"ref_codon":"AGG","aa":656,"terminal":false},{"gene":"type2_env","copy_alignment":0,"strand":"-","positions":[27638670,27638669,27638668],"ref_codon":"TGT","aa":657,"terminal":false},{"gene":"type2_env","copy_alignment":0,"strand":"-","positions":[27638667,27638666,27638665],"ref_codon":"ACC","aa":658,"terminal":false},{"gene":"type2_env","copy_alignment":0,"strand":"-","positions":[27638664,27638663,27638662],"ref_codon":"CAA","aa":659,"terminal":false},{"gene":"type2_env","copy_alignment":0,"strand":"-","positions":[27638661,27638660,27638659],"ref_codon":"CAG","aa":660,"terminal":false},{"gene":"type2_env","copy_alignment":0,"strand":"-","positions":[27638658,27638657,27638656],"ref_codon":"CTC","aa":661,"terminal":false},{"gene":"type2_env","copy_alignment":0,"strand":"-","positions":[27638655,27638654,27638653],"ref_codon":"CGA","aa":662,"terminal":false},{"gene":"type2_env","copy_alignment":0,"strand":"-","positions":[27638652,27638651,27638650],"ref_codon":"AGA","aa":663,"terminal":false},{"gene":"type2_env","copy_alignment":0,"strand":"-","positions":[27638649,27638648,27638647],"ref_codon":"GAC","aa":664,"terminal":false},{"gene":"type2_env","copy_alignment":0,"strand":"-","positions":[27638646,27638645,27638644],"ref_codon":"AGC","aa":665,"terminal":false},{"gene":"type2_env","copy_alignment":0,"strand":"-","positions":[27638643,27638642,27638641],"ref_codon":"GAC","aa":666,"terminal":false},{"gene":"type2_env","copy_alignment":0,"strand":"-","positions":[27638640,27638639,27638638],"ref_codon":"CAT","aa":667,"terminal":false},{"gene":"type2_env","copy_alignment":0,"strand":"-","positions":[27638637,27638636,27638635],"ref_codon":"CGA","aa":668,"terminal":false},{"gene":"type2_env","copy_alignment":0,"strand":"-","positions":[27638634,27638633,27638632],"ref_codon":"GAA","aa":669,"terminal":false},{"gene":"type2_env","copy_alignment":0,"strand":"-","positions":[27638631,27638630,27638629],"ref_codon":"CGG","aa":670,"terminal":false},{"gene":"type2_env","copy_alignment":0,"strand":"-","positions":[27638628,27638627,27638626],"ref_codon":"GCC","aa":671,"terminal":false},{"gene":"type2_env","copy_alignment":0,"strand":"-","positions":[27638625,27638624,27638623],"ref_codon":"ATG","aa":672,"terminal":false},{"gene":"type2_env","copy_alignment":0,"strand":"-","positions":[27638622,27638621,27638620],"ref_codon":"ATG","aa":673,"terminal":false},{"gene":"type2_env","copy_alignment":0,"strand":"-","positions":[27638619,27638618,27638617],"ref_codon":"ACG","aa":674,"terminal":false},{"gene":"type2_env","copy_alignment":0,"strand":"-","positions":[27638616,27638615,27638614],"ref_codon":"ATG","aa":675,"terminal":false},{"gene":"type2_env","copy_alignment":0,"strand":"-","positions":[27638613,27638612,27638611],"ref_codon":"GCG","aa":676,"terminal":false},{"gene":"type2_env","copy_alignment":0,"strand":"-","positions":[27638610,27638609,27638608],"ref_codon":"GTT","aa":677,"terminal":false},{"gene":"type2_env","copy_alignment":0,"strand":"-","positions":[27638607,27638606,27638605],"ref_codon":"TTG","aa":678,"terminal":false},{"gene":"type2_env","copy_alignment":0,"strand":"-","positions":[27638604,27638603,27638602],"ref_codon":"TCG","aa":679,"terminal":false},{"gene":"type2_env","copy_alignment":0,"strand":"-","positions":[27638601,27638600,27638599],"ref_codon":"AAA","aa":680,"terminal":false},{"gene":"type2_env","copy_alignment":0,"strand":"-","positions":[27638598,27638597,27638596],"ref_codon":"AGA","aa":681,"terminal":false},{"gene":"type2_env","copy_alignment":0,"strand":"-","positions":[27638595,27638594,27638593],"ref_codon":"AAA","aa":682,"terminal":false},{"gene":"type2_env","copy_alignment":0,"strand":"-","positions":[27638592,27638591,27638590],"ref_codon":"GGG","aa":683,"terminal":false},{"gene":"type2_env","copy_alignment":0,"strand":"-","positions":[27638589,27638588,27638587],"ref_codon":"GGA","aa":684,"terminal":false},{"gene":"type2_env","copy_alignment":0,"strand":"-","positions":[27638586,27638585,27638584],"ref_codon":"AAT","aa":685,"terminal":false},{"gene":"type2_env","copy_alignment":0,"strand":"-","positions":[27638583,27638582,27638581],"ref_codon":"GTG","aa":686,"terminal":false},{"gene":"type2_env","copy_alignment":0,"strand":"-","positions":[27638580,27638579,27638578],"ref_codon":"GGG","aa":687,"terminal":false},{"gene":"type2_env","copy_alignment":0,"strand":"-","positions":[27638577,27638576,27638575],"ref_codon":"AAA","aa":688,"terminal":false},{"gene":"type2_env","copy_alignment":0,"strand":"-","positions":[27638574,27638573,27638572],"ref_codon":"AGC","aa":689,"terminal":false},{"gene":"type2_env","copy_alignment":0,"strand":"-","positions":[27638571,27638570,27638569],"ref_codon":"AAG","aa":690,"terminal":false},{"gene":"type2_env","copy_alignment":0,"strand":"-","positions":[27638568,27638567,27638566],"ref_codon":"AGA","aa":691,"terminal":false},{"gene":"type2_env","copy_alignment":0,"strand":"-","positions":[27638565,27638564,27638563],"ref_codon":"GAT","aa":692,"terminal":false},{"gene":"type2_env","copy_alignment":0,"strand":"-","positions":[27638562,27638561,27638560],"ref_codon":"CAG","aa":693,"terminal":false},{"gene":"type2_env","copy_alignment":0,"strand":"-","positions":[27638559,27638558,27638557],"ref_codon":"ATT","aa":694,"terminal":false},{"gene":"type2_env","copy_alignment":0,"strand":"-","positions":[27638556,27638555,27638554],"ref_codon":"GTT","aa":695,"terminal":false},{"gene":"type2_env","copy_alignment":0,"strand":"-","positions":[27638553,27638552,27638551],"ref_codon":"ACT","aa":696,"terminal":false},{"gene":"type2_env","copy_alignment":0,"strand":"-","positions":[27638550,27638549,27638548],"ref_codon":"GTG","aa":697,"terminal":false},{"gene":"type2_env","copy_alignment":0,"strand":"-","positions":[27638547,27638546,27638545],"ref_codon":"TCT","aa":698,"terminal":false},{"gene":"type2_env","copy_alignment":0,"strand":"-","positions":[27638544,27638543,27638542],"ref_codon":"GTG","aa":699,"terminal":false},{"gene":"type2_env","copy_alignment":0,"strand":"-","positions":[27638541,27638540,27638539],"ref_codon":"TAG","aa":700,"terminal":true}],"regions":[{"gene":"gag","copy_alignment":0,"strand":"-","start":27644310,"end":27646310,"kcon_start":1111,"kcon_end":3112},{"gene":"pro","copy_alignment":0,"strand":"-","start":27643503,"end":27644508,"kcon_start":2913,"kcon_end":3918},{"gene":"pol","copy_alignment":0,"strand":"-","start":27640340,"end":27643542,"kcon_start":3878,"kcon_end":6749},{"gene":"type2_env","copy_alignment":0,"strand":"-","start":27638539,"end":27640638,"kcon_start":6450,"kcon_end":8550}]},"19q13.12a":{"type":"type2","codons":[{"gene":"pol","copy_alignment":0,"strand":"-","positions":[35575605,35575604,35575603],"ref_codon":"CGA","aa":484,"terminal":false},{"gene":"pol","copy_alignment":0,"strand":"-","positions":[35575602,35575601,35575600],"ref_codon":"GTA","aa":485,"terminal":false},{"gene":"pol","copy_alignment":0,"strand":"-","positions":[35575599,35575598,35575597],"ref_codon":"ATC","aa":486,"terminal":false},{"gene":"pol","copy_alignment":0,"strand":"-","positions":[35575596,35575595,35575594],"ref_codon":"AAA","aa":487,"terminal":false},{"gene":"pol","copy_alignment":0,"strand":"-","positions":[35575593,35575592,35575591],"ref_codon":"ACT","aa":488,"terminal":false},{"gene":"pol","copy_alignment":0,"strand":"-","positions":[35575590,35575589,35575588],"ref_codon":"CAA","aa":489,"terminal":false},{"gene":"pol","copy_alignment":0,"strand":"-","positions":[35575587,35575586,35575585],"ref_codon":"TAT","aa":490,"terminal":false},{"gene":"pol","copy_alignment":0,"strand":"-","positions":[35575584,35575583,35575582],"ref_codon":"CAA","aa":491,"terminal":false},{"gene":"pol","copy_alignment":0,"strand":"-","positions":[35575581,35575580,35575579],"ref_codon":"TTG","aa":492,"terminal":false},{"gene":"pol","copy_alignment":0,"strand":"-","positions":[35575578,35575577,35575576],"ref_codon":"ACT","aa":493,"terminal":false},{"gene":"pol","copy_alignment":0,"strand":"-","positions":[35575575,35575574,35575573],"ref_codon":"CAA","aa":494,"terminal":false},{"gene":"pol","copy_alignment":0,"strand":"-","positions":[35575572,35575571,35575570],"ref_codon":"AGA","aa":495,"terminal":false},{"gene":"pol","copy_alignment":0,"strand":"-","positions":[35575569,35575568,35575567],"ref_codon":"GCA","aa":496,"terminal":false},{"gene":"pol","copy_alignment":0,"strand":"-","positions":[35575566,35575565,35575564],"ref_codon":"GAG","aa":497,"terminal":false},{"gene":"pol","copy_alignment":0,"strand":"-","positions":[35575563,35575562,35575561],"ref_codon":"TTG","aa":498,"terminal":false},{"gene":"pol","copy_alignment":0,"strand":"-","positions":[35575560,35575559,35575558],"ref_codon":"GTT","aa":499,"terminal":false},{"gene":"pol","copy_alignment":0,"strand":"-","positions":[35575557,35575556,35575555],"ref_codon":"GCA","aa":500,"terminal":false},{"gene":"pol","copy_alignment":0,"strand":"-","positions":[35575554,35575553,35575552],"ref_codon":"GTC","aa":501,"terminal":false},{"gene":"pol","copy_alignment":0,"strand":"-","positions":[35575551,35575550,35575549],"ref_codon":"ATT","aa":502,"terminal":false},{"gene":"pol","copy_alignment":0,"strand":"-","positions":[35575548,35575547,35575546],"ref_codon":"ACA","aa":503,"terminal":false},{"gene":"pol","copy_alignment":0,"strand":"-","positions":[35575545,35575544,35575543],"ref_codon":"GTG","aa":504,"terminal":false},{"gene":"pol","copy_alignment":0,"strand":"-","positions":[35575542,35575541,35575540],"ref_codon":"TTA","aa":505,"terminal":false},{"gene":"pol","copy_alignment":0,"strand":"-","positions":[35575539,35575538,35575537],"ref_codon":"CAA","aa":506,"terminal":false},{"gene":"pol","copy_alignment":0,"strand":"-","positions":[35575536,35575535,35575534],"ref_codon":"GAT","aa":507,"terminal":false},{"gene":"pol","copy_alignment":0,"strand":"-","positions":[35575533,35575532,35575531],"ref_codon":"TTT","aa":508,"terminal":false},{"gene":"pol","copy_alignment":0,"strand":"-","positions":[35575530,35575529,35575528],"ref_codon":"GAT","aa":509,"terminal":false},{"gene":"pol","copy_alignment":0,"strand":"-","positions":[35575527,35575526,35575525],"ref_codon":"CAA","aa":510,"terminal":false},{"gene":"pol","copy_alignment":0,"strand":"-","positions":[35575524,35575523,35575522],"ref_codon":"CCT","aa":511,"terminal":false},{"gene":"pol","copy_alignment":0,"strand":"-","positions":[35575521,35575520,35575519],"ref_codon":"ATC","aa":512,"terminal":false},{"gene":"pol","copy_alignment":0,"strand":"-","positions":[35575518,35575517,35575516],"ref_codon":"AAT","aa":513,"terminal":false},{"gene":"pol","copy_alignment":0,"strand":"-","positions":[35575515,35575514,35575513],"ref_codon":"ATT","aa":514,"terminal":false},{"gene":"pol","copy_alignment":0,"strand":"-","positions":[35575512,35575511,35575510],"ref_codon":"GTA","aa":515,"terminal":false},{"gene":"pol","copy_alignment":0,"strand":"-","positions":[35575509,35575508,35575507],"ref_codon":"TCA","aa":516,"terminal":false},{"gene":"pol","copy_alignment":0,"strand":"-","positions":[35575506,35575505,35575504],"ref_codon":"GAT","aa":517,"terminal":false},{"gene":"pol","copy_alignment":0,"strand":"-","positions":[35575503,35575502,35575501],"ref_codon":"TCT","aa":518,"terminal":false},{"gene":"pol","copy_alignment":0,"strand":"-","positions":[35575500,35575499,35575498],"ref_codon":"GCA","aa":519,"terminal":false},{"gene":"pol","copy_alignment":0,"strand":"-","positions":[35575497,35575496,35575495],"ref_codon":"TAT","aa":520,"terminal":false},{"gene":"pol","copy_alignment":0,"strand":"-","positions":[35575494,35575493,35575492],"ref_codon":"GTA","aa":521,"terminal":false},{"gene":"pol","copy_alignment":0,"strand":"-","positions":[35575491,35575490,35575489],"ref_codon":"GTA","aa":522,"terminal":false},{"gene":"pol","copy_alignment":0,"strand":"-","positions":[35575488,35575487,35575486],"ref_codon":"CAG","aa":523,"terminal":false},{"gene":"pol","copy_alignment":0,"strand":"-","positions":[35575485,35575484,35575483],"ref_codon":"GCT","aa":524,"terminal":false},{"gene":"pol","copy_alignment":0,"strand":"-","positions":[35575482,35575481,35575480],"ref_codon":"ACA","aa":525,"terminal":false},{"gene":"pol","copy_alignment":0,"strand":"-","positions":[35575479,35575478,35575477],"ref_codon":"AGG","aa":526,"terminal":false},{"gene":"pol","copy_alignment":0,"strand":"-","positions":[35575476,35575475,35575474],"ref_codon":"GAT","aa":527,"terminal":false},{"gene":"pol","copy_alignment":0,"strand":"-","positions":[35575473,35575472,35575471],"ref_codon":"GTT","aa":528,"terminal":false},{"gene":"pol","copy_alignment":0,"strand":"-","positions":[35575470,35575469,35575468],"ref_codon":"GAG","aa":529,"terminal":false},{"gene":"pol","copy_alignment":0,"strand":"-","positions":[35575467,35575466,35575465],"ref_codon":"ACA","aa":530,"terminal":false},{"gene":"pol","copy_alignment":0,"strand":"-","positions":[35575464,35575463,35575462],"ref_codon":"GCT","aa":531,"terminal":false},{"gene":"pol","copy_alignment":0,"strand":"-","positions":[35575461,35575460,35575459],"ref_codon":"CTA","aa":532,"terminal":false},{"gene":"pol","copy_alignment":0,"strand":"-","positions":[35575458,35575457,35575456],"ref_codon":"ATC","aa":533,"terminal":false},{"gene":"pol","copy_alignment":0,"strand":"-","positions":[35575455,35575454,35575453],"ref_codon":"AAA","aa":534,"terminal":false},{"gene":"pol","copy_alignment":0,"strand":"-","positions":[35575452,35575451,35575450],"ref_codon":"TAT","aa":535,"terminal":false},{"gene":"pol","copy_alignment":0,"strand":"-","positions":[35575449,35575448,35575447],"ref_codon":"AGC","aa":536,"terminal":false},{"gene":"pol","copy_alignment":0,"strand":"-","positions":[35575446,35575445,35575444],"ref_codon":"ATG","aa":537,"terminal":false},{"gene":"pol","copy_alignment":0,"strand":"-","positions":[35575443,35575442,35575441],"ref_codon":"GAT","aa":538,"terminal":false},{"gene":"pol","copy_alignment":0,"strand":"-","positions":[35575440,35575439,35575438],"ref_codon":"GAT","aa":539,"terminal":false},{"gene":"pol","copy_alignment":0,"strand":"-","positions":[35575437,35575436,35575435],"ref_codon":"CAG","aa":540,"terminal":false},{"gene":"pol","copy_alignment":0,"strand":"-","positions":[35575434,35575433,35575432],"ref_codon":"TTA","aa":541,"terminal":false},{"gene":"pol","copy_alignment":0,"strand":"-","positions":[35575431,35575430,35575429],"ref_codon":"AAC","aa":542,"terminal":false},{"gene":"pol","copy_alignment":0,"strand":"-","positions":[35575428,35575427,35575426],"ref_codon":"CAG","aa":543,"terminal":false},{"gene":"pol","copy_alignment":0,"strand":"-","positions":[35575425,35575424,35575423],"ref_codon":"CTA","aa":544,"terminal":false},{"gene":"pol","copy_alignment":0,"strand":"-","positions":[35575422,35575421,35575420],"ref_codon":"TTC","aa":545,"terminal":false},{"gene":"pol","copy_alignment":0,"strand":"-","positions":[35575419,35575418,35575417],"ref_codon":"AAT","aa":546,"terminal":false},{"gene":"pol","copy_alignment":0,"strand":"-","positions":[35575416,35575415,35575414],"ref_codon":"TTA","aa":547,"terminal":false},{"gene":"pol","copy_alignment":0,"strand":"-","positions":[35575413,35575412,35575411],"ref_codon":"TTA","aa":548,"terminal":false},{"gene":"pol","copy_alignment":0,"strand":"-","positions":[35575410,35575409,35575408],"ref_codon":"CAA","aa":549,"terminal":false},{"gene":"pol","copy_alignment":0,"strand":"-","positions":[35575407,35575406,35575405],"ref_codon":"CAA","aa":550,"terminal":false},{"gene":"pol","copy_alignment":0,"strand":"-","positions":[35575404,35575403,35575402],"ref_codon":"ACT","aa":551,"terminal":false},{"gene":"pol","copy_alignment":0,"strand":"-","positions":[35575401,35575400,35575399],"ref_codon":"GTA","aa":552,"terminal":false},{"gene":"pol","copy_alignment":0,"strand":"-","positions":[35575398,35575397,35575396],"ref_codon":"AGA","aa":553,"terminal":false},{"gene":"pol","copy_alignment":0,"strand":"-","positions":[35575395,35575394,35575393],"ref_codon":"AAA","aa":554,"terminal":false},{"gene":"pol","copy_alignment":0,"strand":"-","positions":[35575392,35575391,35575390],"ref_codon":"AGA","aa":555,"terminal":false},{"gene":"pol","copy_alignment":0,"strand":"-","positions":[35575389,35575388,35575387],"ref_codon":"AAT","aa":556,"terminal":false},{"gene":"pol","copy_alignment":0,"strand":"-","positions":[35575386,35575385,35575384],"ref_codon":"TTC","aa":557,"terminal":false},{"gene":"pol","copy_alignment":0,"strand":"-","positions":[35575383,35575382,35575381],"ref_codon":"CCA","aa":558,"terminal":false},{"gene":"pol","copy_alignment":0,"strand":"-","positions":[35575380,35575379,35575378],"ref_codon":"TTT","aa":559,"terminal":false},{"gene":"pol","copy_alignment":0,"strand":"-","positions":[35575377,35575376,35575375],"ref_codon":"TAT","aa":560,"terminal":false},{"gene":"pol","copy_alignment":0,"strand":"-","positions":[35575374,35575373,35575372],"ref_codon":"GTT","aa":561,"terminal":false},{"gene":"pol","copy_alignment":0,"strand":"-","positions":[35575371,35575370,35575369],"ref_codon":"ACT","aa":562,"terminal":false},{"gene":"pol","copy_alignment":0,"strand":"-","positions":[35575368,35575367,35575366],"ref_codon":"CAT","aa":563,"terminal":false},{"gene":"pol","copy_alignment":0,"strand":"-","positions":[35575365,35575364,35575363],"ref_codon":"ATT","aa":564,"terminal":false},{"gene":"pol","copy_alignment":0,"strand":"-","positions":[35575362,35575361,35575360],"ref_codon":"CGA","aa":565,"terminal":false},{"gene":"pol","copy_alignment":0,"strand":"-","positions":[35575359,35575358,35575357],"ref_codon":"GCA","aa":566,"terminal":false},{"gene":"pol","copy_alignment":0,"strand":"-","positions":[35575356,35575355,35575354],"ref_codon":"CAC","aa":567,"terminal":false},{"gene":"pol","copy_alignment":0,"strand":"-","positions":[35575353,35575352,35575351],"ref_codon":"ACT","aa":568,"terminal":false},{"gene":"pol","copy_alignment":0,"strand":"-","positions":[35575350,35575349,35575348],"ref_codon":"AAT","aa":569,"terminal":false},{"gene":"pol","copy_alignment":0,"strand":"-","positions":[35575347,35575346,35575345],"ref_codon":"TTA","aa":570,"terminal":false},{"gene":"pol","copy_alignment":0,"strand":"-","positions":[35575344,35575343,35575342],"ref_codon":"CTA","aa":571,"terminal":false},{"gene":"pol","copy_alignment":0,"strand":"-","positions":[35575341,35575340,35575339],"ref_codon":"GGG","aa":572,"terminal":false},{"gene":"pol","copy_alignment":0,"strand":"-","positions":[35575338,35575337,35575336],"ref_codon":"CCT","aa":573,"terminal":false},{"gene":"pol","copy_alignment":0,"strand":"-","positions":[35575335,35575334,35575333],"ref_codon":"TTG","aa":574,"terminal":false},{"gene":"pol","copy_alignment":0,"strand":"-","positions":[35575332,35575331,35575330],"ref_codon":"ACT","aa":575,"terminal":false},{"gene":"pol","copy_alignment":0,"strand":"-","positions":[35575329,35575328,35575327],"ref_codon":"AAA","aa":576,"terminal":false},{"gene":"pol","copy_alignment":0,"strand":"-","positions":[35575326,35575325,35575324],"ref_codon":"GCA","aa":577,"terminal":false},{"gene":"pol","copy_alignment":0,"strand":"-","positions":[35575323,35575322,35575321],"ref_codon":"AAT","aa":578,"terminal":false},{"gene":"pol","copy_alignment":0,"strand":"-","positions":[35575320,35575319,35575318],"ref_codon":"TAA","aa":579,"terminal":false},{"gene":"pol","copy_alignment":0,"strand":"-","positions":[35575317,35575316,35575315],"ref_codon":"CAA","aa":580,"terminal":false},{"gene":"pol","copy_alignment":0,"strand":"-","positions":[35575314,35575313,35575312],"ref_codon":"GCT","aa":581,"terminal":false},{"gene":"pol","copy_alignment":0,"strand":"-","positions":[35575311,35575310,35575309],"ref_codon":"GAC","aa":582,"terminal":false},{"gene":"pol","copy_alignment":0,"strand":"-","positions":[35575308,35575307,35575306],"ref_codon":"TTA","aa":583,"terminal":false},{"gene":"pol","copy_alignment":0,"strand":"-","positions":[35575305,35575304,35575303],"ref_codon":"CTG","aa":584,"terminal":false},{"gene":"pol","copy_alignment":0,"strand":"-","positions":[35575302,35575301,35575300],"ref_codon":"GTA","aa":585,"terminal":false},{"gene":"pol","copy_alignment":0,"strand":"-","positions":[35575299,35575298,35575297],"ref_codon":"TCA","aa":586,"terminal":false},{"gene":"pol","copy_alignment":0,"strand":"-","positions":[35575296,35575295,35575294],"ref_codon":"TCT","aa":587,"terminal":false},{"gene":"pol","copy_alignment":0,"strand":"-","positions":[35575293,35575292,35575291],"ref_codon":"GCA","aa":588,"terminal":false},{"gene":"pol","copy_alignment":0,"strand":"-","positions":[35575290,35575289,35575288],"ref_codon":"TTC","aa":589,"terminal":false},{"gene":"pol","copy_alignment":0,"strand":"-","positions":[35575287,35575286,35575285],"ref_codon":"ATA","aa":590,"terminal":false},{"gene":"pol","copy_alignment":0,"strand":"-","positions":[35575284,35575283,35575282],"ref_codon":"AAA","aa":591,"terminal":false},{"gene":"pol","copy_alignment":0,"strand":"-","positions":[35575281,35575280,35575279],"ref_codon":"GCA","aa":592,"terminal":false},{"gene":"pol","copy_alignment":0,"strand":"-","positions":[35575278,35575277,35575276],"ref_codon":"CAA","aa":593,"terminal":false},{"gene":"pol","copy_alignment":0,"strand":"-","positions":[35575275,35575274,35575273],"ref_codon":"GAA","aa":594,"terminal":false},{"gene":"pol","copy_alignment":0,"strand":"-","positions":[35575272,35575271,35575270],"ref_codon":"CTT","aa":595,"terminal":false},{"gene":"pol","copy_alignment":0,"strand":"-","positions":[35575269,35575268,35575267],"ref_codon":"CAT","aa":596,"terminal":false},{"gene":"pol","copy_alignment":0,"strand":"-","positions":[35575266,35575265,35575264],"ref_codon":"GCT","aa":597,"terminal":false},{"gene":"pol","copy_alignment":0,"strand":"-","positions":[35575263,35575262,35575261],"ref_codon":"TTA","aa":598,"terminal":false},{"gene":"pol","copy_alignment":0,"strand":"-","positions":[35575260,35575259,35575258],"ref_codon":"ACT","aa":599,"terminal":false},{"gene":"pol","copy_alignment":0,"strand":"-","positions":[35575257,35575256,35575255],"ref_codon":"CAT","aa":600,"terminal":false},{"gene":"pol","copy_alignment":0,"strand":"-","positions":[35575254,35575253,35575252],"ref_codon":"GTA","aa":601,"terminal":false},{"gene":"pol","copy_alignment":0,"strand":"-","positions":[35575251,35575250,35575249],"ref_codon":"AAT","aa":602,"terminal":false},{"gene":"pol","copy_alignment":0,"strand":"-","positions":[35575248,35575247,35575246],"ref_codon":"GCA","aa":603,"terminal":false},{"gene":"pol","copy_alignment":0,"strand":"-","positions":[35575245,35575244,35575243],"ref_codon":"GCA","aa":604,"terminal":false},{"gene":"pol","copy_alignment":0,"strand":"-","positions":[35575242,35575241,35575240],"ref_codon":"GGA","aa":605,"terminal":false},{"gene":"pol","copy_alignment":0,"strand":"-","positions":[35575239,35575238,35575237],"ref_codon":"TTA","aa":606,"terminal":false},{"gene":"pol","copy_alignment":0,"strand":"-","positions":[35575236,35575235,35575234],"ref_codon":"AAA","aa":607,"terminal":false},{"gene":"pol","copy_alignment":0,"strand":"-","positions":[35575233,35575232,35575231],"ref_codon":"AAC","aa":608,"terminal":false},{"gene":"pol","copy_alignment":0,"strand":"-","positions":[35575230,35575229,35575228],"ref_codon":"AAA","aa":609,"terminal":false},{"gene":"pol","copy_alignment":0,"strand":"-","positions":[35575227,35575226,35575225],"ref_codon":"TTT","aa":610,"terminal":false},{"gene":"pol","copy_alignment":0,"strand":"-","positions":[35575224,35575223,35575222],"ref_codon":"GAT","aa":611,"terminal":false},{"gene":"pol","copy_alignment":0,"strand":"-","positions":[35575221,35575220,35575219],"ref_codon":"GTC","aa":612,"terminal":false},{"gene":"pol","copy_alignment":0,"strand":"-","positions":[35575218,35575217,35575216],"ref_codon":"ACA","aa":613,"terminal":false},{"gene":"pol","copy_alignment":0,"strand":"-","positions":[35575215,35575214,35575213],"ref_codon":"TGG","aa":614,"terminal":false},{"gene":"pol","copy_alignment":0,"strand":"-","positions":[35575212,35575211,35575210],"ref_codon":"AAA","aa":615,"terminal":false},{"gene":"pol","copy_alignment":0,"strand":"-","positions":[35575209,35575208,35575207],"ref_codon":"CAG","aa":616,"terminal":false},{"gene":"pol","copy_alignment":0,"strand":"-","positions":[35575206,35575205,35575204],"ref_codon":"GCA","aa":617,"terminal":false},{"gene":"pol","copy_alignment":0,"strand":"-","positions":[35575203,35575202,35575201],"ref_codon":"AAA","aa":618,"terminal":false},{"gene":"pol","copy_alignment":0,"strand":"-","positions":[35575200,35575199,35575198],"ref_codon":"GAT","aa":619,"terminal":false},{"gene":"pol","copy_alignment":0,"strand":"-","positions":[35575197,35575196,35575195],"ref_codon":"ACT","aa":620,"terminal":false},{"gene":"pol","copy_alignment":0,"strand":"-","positions":[35575194,35575193,35575192],"ref_codon":"GTA","aa":621,"terminal":false},{"gene":"pol","copy_alignment":0,"strand":"-","positions":[35575191,35575190,35575189],"ref_codon":"CCA","aa":622,"terminal":false},{"gene":"pol","copy_alignment":0,"strand":"-","positions":[35575188,35575187,35575186],"ref_codon":"CAT","aa":623,"terminal":false},{"gene":"pol","copy_alignment":0,"strand":"-","positions":[35575185,35575184,35575183],"ref_codon":"TGC","aa":624,"terminal":false},{"gene":"pol","copy_alignment":0,"strand":"-","positions":[35575182,35575181,35575180],"ref_codon":"ACC","aa":625,"terminal":false},{"gene":"pol","copy_alignment":0,"strand":"-","positions":[35575179,35575178,35575177],"ref_codon":"CAG","aa":626,"terminal":false},{"gene":"pol","copy_alignment":0,"strand":"-","positions":[35575176,35575175,35575174],"ref_codon":"TGT","aa":627,"terminal":false},{"gene":"pol","copy_alignment":0,"strand":"-","positions":[35575173,35575172,35575171],"ref_codon":"CAA","aa":628,"terminal":false},{"gene":"pol","copy_alignment":0,"strand":"-","positions":[35575170,35575169,35575168],"ref_codon":"GTC","aa":629,"terminal":false},{"gene":"pol","copy_alignment":0,"strand":"-","positions":[35575167,35575166,35575165],"ref_codon":"CTA","aa":630,"terminal":false},{"gene":"pol","copy_alignment":0,"strand":"-","positions":[35575164,35575163,35575162],"ref_codon":"CAC","aa":631,"terminal":false},{"gene":"pol","copy_alignment":0,"strand":"-","positions":[35575161,35575160,35575159],"ref_codon":"CTG","aa":632,"terminal":false},{"gene":"pol","copy_alignment":0,"strand":"-","positions":[35575158,35575157,35575156],"ref_codon":"CCC","aa":633,"terminal":false},{"gene":"pol","copy_alignment":0,"strand":"-","positions":[35575155,35575154,35575153],"ref_codon":"ACT","aa":634,"terminal":false},{"gene":"pol","copy_alignment":0,"strand":"-","positions":[35575152,35575151,35575150],"ref_codon":"CAA","aa":635,"terminal":false},{"gene":"pol","copy_alignment":0,"strand":"-","positions":[35575149,35575148,35575147],"ref_codon":"GAG","aa":636,"terminal":false},{"gene":"pol","copy_alignment":0,"strand":"-","positions":[35575146,35575145,35575144],"ref_codon":"GCA","aa":637,"terminal":false},{"gene":"pol","copy_alignment":0,"strand":"-","positions":[35575143,35575142,35575141],"ref_codon":"GGA","aa":638,"terminal":false},{"gene":"pol","copy_alignment":0,"strand":"-","positions":[35575140,35575139,35575138],"ref_codon":"GTT","aa":639,"terminal":false},{"gene":"pol","copy_alignment":0,"strand":"-","positions":[35575137,35575136,35575135],"ref_codon":"AAT","aa":640,"terminal":false},{"gene":"pol","copy_alignment":0,"strand":"-","positions":[35575134,35575133,35575132],"ref_codon":"CCC","aa":641,"terminal":false},{"gene":"pol","copy_alignment":0,"strand":"-","positions":[35575131,35575130,35575129],"ref_codon":"AGA","aa":642,"terminal":false},{"gene":"pol","copy_alignment":0,"strand":"-","positions":[35575128,35575127,35575126],"ref_codon":"GGT","aa":643,"terminal":false},{"gene":"pol","copy_alignment":0,"strand":"-","positions":[35575125,35575124,35575123],"ref_codon":"CTG","aa":644,"terminal":false},{"gene":"pol","copy_alignment":0,"strand":"-","positions":[35575122,35575121,35575120],"ref_codon":"TGT","aa":645,"terminal":false},{"gene":"pol","copy_alignment":0,"strand":"-","positions":[35575119,35575118,35575117],"ref_codon":"CCT","aa":646,"terminal":false},{"gene":"pol","copy_alignment":0,"strand":"-","positions":[35575116,35575115,35575114],"ref_codon":"AAT","aa":647,"terminal":false},{"gene":"pol","copy_alignment":0,"strand":"-","positions":[35575113,35575112,35575111],"ref_codon":"GTG","aa":648,"terminal":false},{"gene":"pol","copy_alignment":0,"strand":"-","positions":[35575110,35575109,35575108],"ref_codon":"TTA","aa":649,"terminal":false},{"gene":"pol","copy_alignment":0,"strand":"-","positions":[35575107,35575106,35575105],"ref_codon":"TGG","aa":650,"terminal":false},{"gene":"pol","copy_alignment":0,"strand":"-","positions":[35575104,35575103,35575102],"ref_codon":"CAA","aa":651,"terminal":false},{"gene":"pol","copy_alignment":0,"strand":"-","positions":[35575101,35575100,35575099],"ref_codon":"ATG","aa":652,"terminal":false},{"gene":"pol","copy_alignment":0,"strand":"-","positions":[35575098,35575097,35575096],"ref_codon":"GAT","aa":653,"terminal":false},{"gene":"pol","copy_alignment":0,"strand":"-","positions":[35575095,35575094,35575093],"ref_codon":"GTC","aa":654,"terminal":false},{"gene":"pol","copy_alignment":0,"strand":"-","positions":[35575092,35575091,35575090],"ref_codon":"ACA","aa":655,"terminal":false},{"gene":"pol","copy_alignment":0,"strand":"-","positions":[35575089,35575088,35575087],"ref_codon":"CAT","aa":656,"terminal":false},{"gene":"pol","copy_alignment":0,"strand":"-","positions":[35575086,35575085,35575084],"ref_codon":"GTA","aa":657,"terminal":false},{"gene":"pol","copy_alignment":0,"strand":"-","positions":[35575083,35575082,35575081],"ref_codon":"CCT","aa":658,"terminal":false},{"gene":"pol","copy_alignment":0,"strand":"-","positions":[35575080,35575079,35575078],"ref_codon":"TCA","aa":659,"terminal":false},{"gene":"pol","copy_alignment":0,"strand":"-","positions":[35575077,35575076,35575075],"ref_codon":"TTC","aa":660,"terminal":false},{"gene":"pol","copy_alignment":0,"strand":"-","positions":[35575074,35575073,35575072],"ref_codon":"GGA","aa":661,"terminal":false},{"gene":"pol","copy_alignment":0,"strand":"-","positions":[35575071,35575070,35575069],"ref_codon":"AGA","aa":662,"terminal":false},{"gene":"pol","copy_alignment":0,"strand":"-","positions":[35575068,35575067,35575066],"ref_codon":"TTA","aa":663,"terminal":false},{"gene":"pol","copy_alignment":0,"strand":"-","positions":[35575065,35575064,35575063],"ref_codon":"TCA","aa":664,"terminal":false},{"gene":"pol","copy_alignment":0,"strand":"-","positions":[35575062,35575061,35575060],"ref_codon":"TAT","aa":665,"terminal":false},{"gene":"pol","copy_alignment":0,"strand":"-","positions":[35575059,35575058,35575057],"ref_codon":"GTT","aa":666,"terminal":false},{"gene":"pol","copy_alignment":0,"strand":"-","positions":[35575056,35575055,35575054],"ref_codon":"CAT","aa":667,"terminal":false},{"gene":"pol","copy_alignment":0,"strand":"-","positions":[35575053,35575052,35575051],"ref_codon":"GTA","aa":668,"terminal":false},{"gene":"pol","copy_alignment":0,"strand":"-","positions":[35575050,35575049,35575048],"ref_codon":"ACA","aa":669,"terminal":false},{"gene":"pol","copy_alignment":0,"strand":"-","positions":[35575047,35575046,35575045],"ref_codon":"GTT","aa":670,"terminal":false},{"gene":"pol","copy_alignment":0,"strand":"-","positions":[35575044,35575043,35575042],"ref_codon":"GAT","aa":671,"terminal":false},{"gene":"pol","copy_alignment":0,"strand":"-","positions":[35575041,35575040,35575039],"ref_codon":"ACT","aa":672,"terminal":false},{"gene":"pol","copy_alignment":0,"strand":"-","positions":[35575038,35575037,35575036],"ref_codon":"TAT","aa":673,"terminal":false},{"gene":"pol","copy_alignment":0,"strand":"-","positions":[35575035,35575034,35575033],"ref_codon":"TCA","aa":674,"terminal":false},{"gene":"pol","copy_alignment":0,"strand":"-","positions":[35575032,35575031,35575030],"ref_codon":"CAT","aa":675,"terminal":false},{"gene":"pol","copy_alignment":0,"strand":"-","positions":[35575029,35575028,35575027],"ref_codon":"TTC","aa":676,"terminal":false},{"gene":"pol","copy_alignment":0,"strand":"-","positions":[35575026,35575025,35575024],"ref_codon":"ATA","aa":677,"terminal":false},{"gene":"pol","copy_alignment":0,"strand":"-","positions":[35575023,35575022,35575021],"ref_codon":"TGG","aa":678,"terminal":false},{"gene":"pol","copy_alignment":0,"strand":"-","positions":[35575020,35575019,35575018],"ref_codon":"GCA","aa":679,"terminal":false},{"gene":"pol","copy_alignment":0,"strand":"-","positions":[35575017,35575016,35575015],"ref_codon":"ACT","aa":680,"terminal":false},{"gene":"pol","copy_alignment":0,"strand":"-","positions":[35575014,35575013,35575012],"ref_codon":"TGC","aa":681,"terminal":false},{"gene":"pol","copy_alignment":0,"strand":"-","positions":[35575011,35575010,35575009],"ref_codon":"CAG","aa":682,"terminal":false},{"gene":"pol","copy_alignment":0,"strand":"-","positions":[35575008,35575007,35575006],"ref_codon":"ACA","aa":683,"terminal":false},{"gene":"pol","copy_alignment":0,"strand":"-","positions":[35575005,35575004,35575003],"ref_codon":"GGA","aa":684,"terminal":false},{"gene":"pol","copy_alignment":0,"strand":"-","positions":[35575002,35575001,35575000],"ref_codon":"GAA","aa":685,"terminal":false},{"gene":"pol","copy_alignment":0,"strand":"-","positions":[35574999,35574998,35574997],"ref_codon":"AGT","aa":686,"terminal":false},{"gene":"pol","copy_alignment":0,"strand":"-","positions":[35574996,35574995,35574994],"ref_codon":"ACT","aa":687,"terminal":false},{"gene":"pol","copy_alignment":0,"strand":"-","positions":[35574993,35574992,35574991],"ref_codon":"TCT","aa":688,"terminal":false},{"gene":"pol","copy_alignment":0,"strand":"-","positions":[35574990,35574989,35574988],"ref_codon":"TAT","aa":689,"terminal":false},{"gene":"pol","copy_alignment":0,"strand":"-","positions":[35574987,35574986,35574985],"ref_codon":"GTT","aa":690,"terminal":false},{"gene":"pol","copy_alignment":0,"strand":"-","positions":[35574984,35574983,35574982],"ref_codon":"AAA","aa":691,"terminal":false},{"gene":"pol","copy_alignment":0,"strand":"-","positions":[35574981,35574980,35574979],"ref_codon":"AAA","aa":692,"terminal":false},{"gene":"pol","copy_alignment":0,"strand":"-","positions":[35574978,35574977,35574976],"ref_codon":"CAT","aa":693,"terminal":false},{"gene":"pol","copy_alignment":0,"strand":"-","positions":[35574975,35574974,35574973],"ref_codon":"TTA","aa":694,"terminal":false},{"gene":"pol","copy_alignment":0,"strand":"-","positions":[35574972,35574971,35574970],"ref_codon":"TTA","aa":695,"terminal":false},{"gene":"pol","copy_alignment":0,"strand":"-","positions":[35574969,35574968,35574967],"ref_codon":"TCT","aa":696,"terminal":false},{"gene":"pol","copy_alignment":0,"strand":"-","positions":[35574966,35574965,35574964],"ref_codon":"TGT","aa":697,"terminal":false},{"gene":"pol","copy_alignment":0,"strand":"-","positions":[35574963,35574962,35574961],"ref_codon":"TTT","aa":698,"terminal":false},{"gene":"pol","copy_alignment":0,"strand":"-","positions":[35574960,35574959,35574958],"ref_codon":"GCT","aa":699,"terminal":false},{"gene":"pol","copy_alignment":0,"strand":"-","positions":[35574957,35574956,35574955],"ref_codon":"GTA","aa":700,"terminal":false},{"gene":"pol","copy_alignment":0,"strand":"-","positions":[35574954,35574953,35574952],"ref_codon":"ATG","aa":701,"terminal":false},{"gene":"pol","copy_alignment":0,"strand":"-","positions":[35574951,35574950,35574949],"ref_codon":"GGA","aa":702,"terminal":false},{"gene":"pol","copy_alignment":0,"strand":"-","positions":[35574948,35574947,35574946],"ref_codon":"GTT","aa":703,"terminal":false},{"gene":"pol","copy_alignment":0,"strand":"-","positions":[35574945,35574944,35574943],"ref_codon":"CCA","aa":704,"terminal":false},{"gene":"pol","copy_alignment":0,"strand":"-","positions":[35574942,35574941,35574940],"ref_codon":"GAA","aa":705,"terminal":false},{"gene":"pol","copy_alignment":0,"strand":"-","positions":[35574939,35574938,35574937],"ref_codon":"AAA","aa":706,"terminal":false},{"gene":"pol","copy_alignment":0,"strand":"-","positions":[35574936,35574935,35574934],"ref_codon":"ATC","aa":707,"terminal":false},{"gene":"pol","copy_alignment":0,"strand":"-","positions":[35574933,35574932,35574931],"ref_codon":"AAA","aa":708,"terminal":false},{"gene":"pol","copy_alignment":0,"strand":"-","positions":[35574930,35574929,35574928],"ref_codon":"ACT","aa":709,"terminal":false},{"gene":"pol","copy_alignment":0,"strand":"-","positions":[35574927,35574926,35574925],"ref_codon":"AAC","aa":710,"terminal":false},{"gene":"pol","copy_alignment":0,"strand":"-","positions":[35574924,35574923,35574922],"ref_codon":"AAT","aa":711,"terminal":false},{"gene":"pol","copy_alignment":0,"strand":"-","positions":[35574921,35574920,35574919],"ref_codon":"GGA","aa":712,"terminal":false},{"gene":"pol","copy_alignment":0,"strand":"-","positions":[35574918,35574917,35574916],"ref_codon":"CCA","aa":713,"terminal":false},{"gene":"pol","copy_alignment":0,"strand":"-","positions":[35574915,35574914,35574913],"ref_codon":"GGA","aa":714,"terminal":false},{"gene":"pol","copy_alignment":0,"strand":"-","positions":[35574912,35574911,35574910],"ref_codon":"TAC","aa":715,"terminal":false},{"gene":"pol","copy_alignment":0,"strand":"-","positions":[35574909,35574908,35574907],"ref_codon":"TGT","aa":716,"terminal":false},{"gene":"pol","copy_alignment":0,"strand":"-","positions":[35574906,35574905,35574904],"ref_codon":"AGT","aa":717,"terminal":false},{"gene":"pol","copy_alignment":0,"strand":"-","positions":[35574903,35574902,35574901],"ref_codon":"AAA","aa":718,"terminal":false},{"gene":"pol","copy_alignment":0,"strand":"-","positions":[35574900,35574899,35574898],"ref_codon":"GCT","aa":719,"terminal":false},{"gene":"pol","copy_alignment":0,"strand":"-","positions":[35574897,35574896,35574895],"ref_codon":"TTC","aa":720,"terminal":false},{"gene":"pol","copy_alignment":0,"strand":"-","positions":[35574894,35574893,35574892],"ref_codon":"CAA","aa":721,"terminal":false},{"gene":"pol","copy_alignment":0,"strand":"-","positions":[35574890,35574889,35574888],"ref_codon":"AAA","aa":728,"terminal":false},{"gene":"pol","copy_alignment":0,"strand":"-","positions":[35574887,35574886,35574885],"ref_codon":"ATT","aa":729,"terminal":false},{"gene":"pol","copy_alignment":0,"strand":"-","positions":[35574884,35574883,35574882],"ref_codon":"ACA","aa":730,"terminal":false},{"gene":"pol","copy_alignment":0,"strand":"-","positions":[35574881,35574880,35574879],"ref_codon":"CAT","aa":731,"terminal":false},{"gene":"pol","copy_alignment":0,"strand":"-","positions":[35574878,35574877,35574876],"ref_codon":"ACA","aa":732,"terminal":false},{"gene":"pol","copy_alignment":0,"strand":"-","positions":[35574875,35574874,35574873],"ref_codon":"ACA","aa":733,"terminal":false},{"gene":"pol","copy_alignment":0,"strand":"-","positions":[35574872,35574871,35574870],"ref_codon":"GGA","aa":734,"terminal":false},{"gene":"pol","copy_alignment":0,"strand":"-","positions":[35574869,35574868,35574867],"ref_codon":"ATT","aa":735,"terminal":false},{"gene":"pol","copy_alignment":0,"strand":"-","positions":[35574866,35574865,35574864],"ref_codon":"CCC","aa":736,"terminal":false},{"gene":"pol","copy_alignment":0,"strand":"-","positions":[35574863,35574862,35574861],"ref_codon":"TAT","aa":737,"terminal":false},{"gene":"pol","copy_alignment":0,"strand":"-","positions":[35574860,35574859,35574858],"ref_codon":"AAT","aa":738,"terminal":false},{"gene":"pol","copy_alignment":0,"strand":"-","positions":[35574857,35574856,35574855],"ref_codon":"TCC","aa":739,"terminal":false},{"gene":"pol","copy_alignment":0,"strand":"-","positions":[35574854,35574853,35574852],"ref_codon":"CAA","aa":740,"terminal":false},{"gene":"pol","copy_alignment":0,"strand":"-","positions":[35574851,35574850,35574849],"ref_codon":"GGA","aa":741,"terminal":false},{"gene":"pol","copy_alignment":0,"strand":"-","positions":[35574848,35574847,35574846],"ref_codon":"CAG","aa":742,"terminal":false},{"gene":"pol","copy_alignment":0,"strand":"-","positions":[35574845,35574844,35574843],"ref_codon":"GCC","aa":743,"terminal":false},{"gene":"pol","copy_alignment":0,"strand":"-","positions":[35574842,35574841,35574840],"ref_codon":"ATA","aa":744,"terminal":false},{"gene":"pol","copy_alignment":0,"strand":"-","positions":[35574839,35574838,35574837],"ref_codon":"GTT","aa":745,"terminal":false},{"gene":"pol","copy_alignment":0,"strand":"-","positions":[35574836,35574835,35574834],"ref_codon":"GAA","aa":746,"terminal":false},{"gene":"pol","copy_alignment":0,"strand":"-","positions":[35574833,35574832,35574831],"ref_codon":"AGA","aa":747,"terminal":false},{"gene":"pol","copy_alignment":0,"strand":"-","positions":[35574830,35574829,35574828],"ref_codon":"ACT","aa":748,"terminal":false},{"gene":"pol","copy_alignment":0,"strand":"-","positions":[35574827,35574826,35574825],"ref_codon":"AAT","aa":749,"terminal":false},{"gene":"pol","copy_alignment":0,"strand":"-","positions":[35574824,35574823,35574822],"ref_codon":"AGA","aa":750,"terminal":false},{"gene":"pol","copy_alignment":0,"strand":"-","positions":[35574821,35574820,35574819],"ref_codon":"ACA","aa":751,"terminal":false},{"gene":"pol","copy_alignment":0,"strand":"-","positions":[35574818,35574817,35574816],"ref_codon":"CTC","aa":752,"terminal":false},{"gene":"pol","copy_alignment":0,"strand":"-","positions":[35574815,35574814,35574813],"ref_codon":"AAA","aa":753,"terminal":false},{"gene":"pol","copy_alignment":0,"strand":"-","positions":[35574812,35574811,35574810],"ref_codon":"ACT","aa":754,"terminal":false},{"gene":"pol","copy_alignment":0,"strand":"-","positions":[35574809,35574808,35574807],"ref_codon":"CAA","aa":755,"terminal":false},{"gene":"pol","copy_alignment":0,"strand":"-","positions":[35574806,35574805,35574804],"ref_codon":"TTA","aa":756,"terminal":false},{"gene":"pol","copy_alignment":0,"strand":"-","positions":[35574803,35574802,35574801],"ref_codon":"GTT","aa":757,"terminal":false},{"gene":"pol","copy_alignment":0,"strand":"-","positions":[35574800,35574799,35574798],"ref_codon":"AAA","aa":758,"terminal":false},{"gene":"pol","copy_alignment":0,"strand":"-","positions":[35574797,35574796,35574795],"ref_codon":"CAA","aa":759,"terminal":false},{"gene":"pol","copy_alignment":0,"strand":"-","positions":[35574794,35574793,35574792],"ref_codon":"AAA","aa":760,"terminal":false},{"gene":"pol","copy_alignment":0,"strand":"-","positions":[35574791,35574790,35574789],"ref_codon":"GAA","aa":761,"terminal":false},{"gene":"pol","copy_alignment":0,"strand":"-","positions":[35574788,35574787,35574786],"ref_codon":"GGG","aa":762,"terminal":false},{"gene":"pol","copy_alignment":0,"strand":"-","positions":[35574785,35574784,35574783],"ref_codon":"GGA","aa":763,"terminal":false},{"gene":"pol","copy_alignment":0,"strand":"-","positions":[35574782,35574781,35574780],"ref_codon":"GAC","aa":764,"terminal":false},{"gene":"pol","copy_alignment":0,"strand":"-","positions":[35574779,35574778,35574777],"ref_codon":"AGT","aa":765,"terminal":false},{"gene":"pol","copy_alignment":0,"strand":"-","positions":[35574776,35574775,35574774],"ref_codon":"AAG","aa":766,"terminal":false},{"gene":"pol","copy_alignment":0,"strand":"-","positions":[35574773,35574772,35574771],"ref_codon":"GAG","aa":767,"terminal":false},{"gene":"pol","copy_alignment":0,"strand":"-","positions":[35574770,35574769,35574768],"ref_codon":"TGT","aa":768,"terminal":false},{"gene":"pol","copy_alignment":0,"strand":"-","positions":[35574767,35574766,35574765],"ref_codon":"ACC","aa":769,"terminal":false},{"gene":"pol","copy_alignment":0,"strand":"-","positions":[35574764,35574763,35574762],"ref_codon":"ACT","aa":770,"terminal":false},{"gene":"pol","copy_alignment":0,"strand":"-","positions":[35574761,35574760,35574759],"ref_codon":"CCT","aa":771,"terminal":false},{"gene":"pol","copy_alignment":0,"strand":"-","positions":[35574758,35574757,35574756],"ref_codon":"CAG","aa":772,"terminal":false},{"gene":"pol","copy_alignment":0,"strand":"-","positions":[35574755,35574754,35574753],"ref_codon":"ATG","aa":773,"terminal":false},{"gene":"pol","copy_alignment":0,"strand":"-","positions":[35574752,35574751,35574750],"ref_codon":"CAA","aa":774,"terminal":false},{"gene":"pol","copy_alignment":0,"strand":"-","positions":[35574749,35574748,35574747],"ref_codon":"CTT","aa":775,"terminal":false},{"gene":"pol","copy_alignment":0,"strand":"-","positions":[35574746,35574745,35574744],"ref_codon":"AGT","aa":776,"terminal":false},{"gene":"pol","copy_alignment":0,"strand":"-","positions":[35574743,35574742,35574741],"ref_codon":"CTA","aa":777,"terminal":false},{"gene":"pol","copy_alignment":0,"strand":"-","positions":[35574740,35574739,35574738],"ref_codon":"GCA","aa":778,"terminal":false},{"gene":"pol","copy_alignment":0,"strand":"-","positions":[35574737,35574736,35574735],"ref_codon":"CTC","aa":779,"terminal":false},{"gene":"pol","copy_alignment":0,"strand":"-","positions":[35574734,35574733,35574732],"ref_codon":"TAT","aa":780,"terminal":false},{"gene":"pol","copy_alignment":0,"strand":"-","positions":[35574731,35574730,35574729],"ref_codon":"ACT","aa":781,"terminal":false},{"gene":"pol","copy_alignment":0,"strand":"-","positions":[35574728,35574727,35574726],"ref_codon":"TTA","aa":782,"terminal":false},{"gene":"pol","copy_alignment":0,"strand":"-","positions":[35574725,35574724,35574723],"ref_codon":"AAT","aa":783,"terminal":false},{"gene":"pol","copy_alignment":0,"strand":"-","positions":[35574722,35574721,35574720],"ref_codon":"TTT","aa":784,"terminal":false},{"gene":"pol","copy_alignment":0,"strand":"-","positions":[35574719,35574718,35574717],"ref_codon":"TTA","aa":785,"terminal":false},{"gene":"pol","copy_alignment":0,"strand":"-","positions":[35574716,35574715,35574714],"ref_codon":"AAC","aa":786,"terminal":false},{"gene":"pol","copy_alignment":0,"strand":"-","positions":[35574713,35574712,35574711],"ref_codon":"ATT","aa":787,"terminal":false},{"gene":"pol","copy_alignment":0,"strand":"-","positions":[35574710,35574709,35574708],"ref_codon":"TAT","aa":788,"terminal":false},{"gene":"pol","copy_alignment":0,"strand":"-","positions":[35574707,35574706,35574705],"ref_codon":"AGA","aa":789,"terminal":false},{"gene":"pol","copy_alignment":0,"strand":"-","positions":[35574704,35574703,35574702],"ref_codon":"AAT","aa":790,"terminal":false},{"gene":"pol","copy_alignment":0,"strand":"-","positions":[35574701,35574700,35574699],"ref_codon":"CAG","aa":791,"terminal":false},{"gene":"pol","copy_alignment":0,"strand":"-","positions":[35574698,35574697,35574696],"ref_codon":"ACT","aa":792,"terminal":false},{"gene":"pol","copy_alignment":0,"strand":"-","positions":[35574695,35574694,35574693],"ref_codon":"ACT","aa":793,"terminal":false},{"gene":"pol","copy_alignment":0,"strand":"-","positions":[35574692,35574691,35574690],"ref_codon":"ACT","aa":794,"terminal":false},{"gene":"pol","copy_alignment":0,"strand":"-","positions":[35574689,35574688,35574687],"ref_codon":"TCT","aa":795,"terminal":false},{"gene":"pol","copy_alignment":0,"strand":"-","positions":[35574686,35574685,35574684],"ref_codon":"GCA","aa":796,"terminal":false},{"gene":"pol","copy_alignment":0,"strand":"-","positions":[35574683,35574682,35574681],"ref_codon":"GAA","aa":797,"terminal":false},{"gene":"pol","copy_alignment":0,"strand":"-","positions":[35574677,35574676,35574675],"ref_codon":"CTT","aa":800,"terminal":false},{"gene":"pol","copy_alignment":0,"strand":"-","positions":[35574674,35574673,35574672],"ref_codon":"ACT","aa":801,"terminal":false},{"gene":"pol","copy_alignment":0,"strand":"-","positions":[35574671,35574670,35574669],"ref_codon":"GGT","aa":802,"terminal":false},{"gene":"pol","copy_alignment":0,"strand":"-","positions":[35574668,35574667,35574666],"ref_codon":"AAA","aa":803,"terminal":false},{"gene":"pol","copy_alignment":0,"strand":"-","positions":[35574665,35574664,35574663],"ref_codon":"AAG","aa":804,"terminal":false},{"gene":"pol","copy_alignment":0,"strand":"-","positions":[35574662,35574661,35574660],"ref_codon":"AAC","aa":805,"terminal":false},{"gene":"pol","copy_alignment":0,"strand":"-","positions":[35574659,35574658,35574657],"ref_codon":"AGC","aa":806,"terminal":false},{"gene":"pol","copy_alignment":0,"strand":"-","positions":[35574656,35574655,35574654],"ref_codon":"CCA","aa":807,"terminal":false},{"gene":"pol","copy_alignment":0,"strand":"-","positions":[35574653,35574652,35574651],"ref_codon":"CAT","aa":808,"terminal":false},{"gene":"pol","copy_alignment":0,"strand":"-","positions":[35574650,35574649,35574648],"ref_codon":"GAA","aa":809,"terminal":false},{"gene":"pol","copy_alignment":0,"strand":"-","positions":[35574647,35574646,35574645],"ref_codon":"GGA","aa":810,"terminal":false},{"gene":"pol","copy_alignment":0,"strand":"-","positions":[35574644,35574643,35574642],"ref_codon":"AAA","aa":811,"terminal":false},{"gene":"pol","copy_alignment":0,"strand":"-","positions":[35574641,35574640,35574639],"ref_codon":"CTG","aa":812,"terminal":false},{"gene":"pol","copy_alignment":0,"strand":"-","positions":[35574638,35574637,35574636],"ref_codon":"ATT","aa":813,"terminal":false},{"gene":"pol","copy_alignment":0,"strand":"-","positions":[35574635,35574634,35574633],"ref_codon":"TGG","aa":814,"terminal":false},{"gene":"pol","copy_alignment":0,"strand":"-","positions":[35574632,35574631,35574630],"ref_codon":"TGG","aa":815,"terminal":false},{"gene":"pol","copy_alignment":0,"strand":"-","positions":[35574629,35574628,35574627],"ref_codon":"AAA","aa":816,"terminal":false},{"gene":"pol","copy_alignment":0,"strand":"-","positions":[35574626,35574625,35574624],"ref_codon":"GAT","aa":817,"terminal":false},{"gene":"pol","copy_alignment":0,"strand":"-","positions":[35574623,35574622,35574621],"ref_codon":"AAT","aa":818,"terminal":false},{"gene":"pol","copy_alignment":0,"strand":"-","positions":[35574620,35574619,35574618],"ref_codon":"AAA","aa":819,"terminal":false},{"gene":"pol","copy_alignment":0,"strand":"-","positions":[35574617,35574616,35574615],"ref_codon":"AAT","aa":820,"terminal":false},{"gene":"pol","copy_alignment":0,"strand":"-","positions":[35574614,35574613,35574612],"ref_codon":"AAG","aa":821,"terminal":false},{"gene":"pol","copy_alignment":0,"strand":"-","positions":[35574611,35574610,35574609],"ref_codon":"ACA","aa":822,"terminal":false},{"gene":"pol","copy_alignment":0,"strand":"-","positions":[35574608,35574607,35574606],"ref_codon":"TGG","aa":823,"terminal":false},{"gene":"pol","copy_alignment":0,"strand":"-","positions":[35574605,35574604,35574603],"ref_codon":"GAA","aa":824,"terminal":false},{"gene":"pol","copy_alignment":0,"strand":"-","positions":[35574602,35574601,35574600],"ref_codon":"ATA","aa":825,"terminal":false},{"gene":"pol","copy_alignment":0,"strand":"-","positions":[35574599,35574598,35574597],"ref_codon":"TGG","aa":826,"terminal":false},{"gene":"pol","copy_alignment":0,"strand":"-","positions":[35574596,35574595,35574594],"ref_codon":"AAG","aa":827,"terminal":false},{"gene":"pol","copy_alignment":0,"strand":"-","positions":[35574593,35574592,35574591],"ref_codon":"GTG","aa":828,"terminal":false},{"gene":"pol","copy_alignment":0,"strand":"-","positions":[35574590,35574589,35574588],"ref_codon":"GTA","aa":829,"terminal":false},{"gene":"pol","copy_alignment":0,"strand":"-","positions":[35574587,35574586,35574585],"ref_codon":"ACG","aa":830,"terminal":false},{"gene":"pol","copy_alignment":0,"strand":"-","positions":[35574584,35574583,35574582],"ref_codon":"TGG","aa":831,"terminal":false},{"gene":"pol","copy_alignment":0,"strand":"-","positions":[35574581,35574580,35574579],"ref_codon":"GGG","aa":832,"terminal":false},{"gene":"pol","copy_alignment":0,"strand":"-","positions":[35574578,35574577,35574576],"ref_codon":"AGA","aa":833,"terminal":false},{"gene":"pol","copy_alignment":0,"strand":"-","positions":[35574575,35574574,35574573],"ref_codon":"GGT","aa":834,"terminal":false},{"gene":"pol","copy_alignment":0,"strand":"-","positions":[35574572,35574571,35574570],"ref_codon":"TTT","aa":835,"terminal":false},{"gene":"pol","copy_alignment":0,"strand":"-","positions":[35574569,35574568,35574567],"ref_codon":"GCT","aa":836,"terminal":false},{"gene":"pol","copy_alignment":0,"strand":"-","positions":[35574566,35574565,35574564],"ref_codon":"TGC","aa":837,"terminal":false},{"gene":"pol","copy_alignment":0,"strand":"-","positions":[35574563,35574562,35574561],"ref_codon":"GTT","aa":838,"terminal":false},{"gene":"pol","copy_alignment":0,"strand":"-","positions":[35574560,35574559,35574558],"ref_codon":"TCA","aa":839,"terminal":false},{"gene":"pol","copy_alignment":0,"strand":"-","positions":[35574557,35574556,35574555],"ref_codon":"CCA","aa":840,"terminal":false},{"gene":"pol","copy_alignment":0,"strand":"-","positions":[35574554,35574553,35574552],"ref_codon":"GGA","aa":841,"terminal":false},{"gene":"pol","copy_alignment":0,"strand":"-","positions":[35574551,35574550,35574549],"ref_codon":"GAA","aa":842,"terminal":false},{"gene":"pol","copy_alignment":0,"strand":"-","positions":[35574548,35574547,35574546],"ref_codon":"AAT","aa":843,"terminal":false},{"gene":"pol","copy_alignment":0,"strand":"-","positions":[35574545,35574544,35574543],"ref_codon":"CAG","aa":844,"terminal":false},{"gene":"pol","copy_alignment":0,"strand":"-","positions":[35574542,35574541,35574540],"ref_codon":"CGT","aa":845,"terminal":false},{"gene":"pol","copy_alignment":0,"strand":"-","positions":[35574539,35574538,35574537],"ref_codon":"CCT","aa":846,"terminal":false},{"gene":"pol","copy_alignment":0,"strand":"-","positions":[35574536,35574535,35574534],"ref_codon":"GTT","aa":847,"terminal":false},{"gene":"pol","copy_alignment":0,"strand":"-","positions":[35574533,35574532,35574531],"ref_codon":"TGG","aa":848,"terminal":false},{"gene":"pol","copy_alignment":0,"strand":"-","positions":[35574530,35574529,35574528],"ref_codon":"ATA","aa":849,"terminal":false},{"gene":"pol","copy_alignment":0,"strand":"-","positions":[35574527,35574526,35574525],"ref_codon":"CCC","aa":850,"terminal":false},{"gene":"pol","copy_alignment":0,"strand":"-","positions":[35574524,35574523,35574522],"ref_codon":"ACT","aa":851,"terminal":false},{"gene":"pol","copy_alignment":0,"strand":"-","positions":[35574521,35574520,35574519],"ref_codon":"AGA","aa":852,"terminal":false},{"gene":"pol","copy_alignment":0,"strand":"-","positions":[35574518,35574517,35574516],"ref_codon":"CAT","aa":853,"terminal":false},{"gene":"pol","copy_alignment":0,"strand":"-","positions":[35574515,35574514,35574513],"ref_codon":"TTG","aa":854,"terminal":false},{"gene":"pol","copy_alignment":0,"strand":"-","positions":[35574512,35574511,35574510],"ref_codon":"AAG","aa":855,"terminal":false},{"gene":"pol","copy_alignment":0,"strand":"-","positions":[35574509,35574508,35574507],"ref_codon":"TTC","aa":856,"terminal":false},{"gene":"pol","copy_alignment":0,"strand":"-","positions":[35574506,35574505,35574504],"ref_codon":"TAC","aa":857,"terminal":false},{"gene":"pol","copy_alignment":0,"strand":"-","positions":[35574503,35574502,35574501],"ref_codon":"AAT","aa":858,"terminal":false},{"gene":"pol","copy_alignment":0,"strand":"-","positions":[35574500,35574499,35574498],"ref_codon":"GAA","aa":859,"terminal":false},{"gene":"pol","copy_alignment":0,"strand":"-","positions":[35574497,35574496,35574495],"ref_codon":"CCC","aa":860,"terminal":false},{"gene":"pol","copy_alignment":0,"strand":"-","positions":[35574494,35574493,35574492],"ref_codon":"ATC","aa":861,"terminal":false},{"gene":"pol","copy_alignment":0,"strand":"-","positions":[35574491,35574490,35574489],"ref_codon":"AGA","aa":862,"terminal":false},{"gene":"pol","copy_alignment":0,"strand":"-","positions":[35574488,35574487,35574486],"ref_codon":"GAT","aa":863,"terminal":false},{"gene":"pol","copy_alignment":0,"strand":"-","positions":[35574485,35574484,35574483],"ref_codon":"GCA","aa":864,"terminal":false},{"gene":"pol","copy_alignment":0,"strand":"-","positions":[35574482,35574481,35574480],"ref_codon":"AAG","aa":865,"terminal":false},{"gene":"pol","copy_alignment":0,"strand":"-","positions":[35574479,35574478,35574477],"ref_codon":"AAA","aa":866,"terminal":false},{"gene":"pol","copy_alignment":0,"strand":"-","positions":[35574476,35574475,35574474],"ref_codon":"AGC","aa":867,"terminal":false},{"gene":"pol","copy_alignment":0,"strand":"-","positions":[35574473,35574472,35574471],"ref_codon":"ACC","aa":868,"terminal":false},{"gene":"pol","copy_alignment":0,"strand":"-","positions":[35574470,35574469,35574468],"ref_codon":"TCC","aa":869,"terminal":false},{"gene":"pol","copy_alignment":0,"strand":"-","positions":[35574467,35574466,35574465],"ref_codon":"ACG","aa":870,"terminal":false},{"gene":"pol","copy_alignment":0,"strand":"-","positions":[35574464,35574463,35574462],"ref_codon":"GAG","aa":871,"terminal":false},{"gene":"pol","copy_alignment":0,"strand":"-","positions":[35574461,35574460,35574459],"ref_codon":"ACG","aa":872,"terminal":false},{"gene":"pol","copy_alignment":0,"strand":"-","positions":[35574458,35574457,35574456],"ref_codon":"GAG","aa":873,"terminal":false},{"gene":"pol","copy_alignment":0,"strand":"-","positions":[35574455,35574454,35574453],"ref_codon":"ACA","aa":874,"terminal":false},{"gene":"pol","copy_alignment":0,"strand":"-","positions":[35574452,35574451,35574450],"ref_codon":"CCG","aa":875,"terminal":false},{"gene":"pol","copy_alignment":0,"strand":"-","positions":[35574449,35574448,35574447],"ref_codon":"CAA","aa":876,"terminal":false},{"gene":"pol","copy_alignment":0,"strand":"-","positions":[35574446,35574445,35574444],"ref_codon":"TCG","aa":877,"terminal":false},{"gene":"pol","copy_alignment":0,"strand":"-","positions":[35574443,35574442,35574441],"ref_codon":"AGC","aa":878,"terminal":false},{"gene":"pol","copy_alignment":0,"strand":"-","positions":[35574440,35574439,35574438],"ref_codon":"ACC","aa":879,"terminal":false},{"gene":"pol","copy_alignment":0,"strand":"-","positions":[35574437,35574436,35574435],"ref_codon":"GTC","aa":880,"terminal":false},{"gene":"pol","copy_alignment":0,"strand":"-","positions":[35574421,35574420,35574419],"ref_codon":"GAC","aa":881,"terminal":false},{"gene":"pol","copy_alignment":0,"strand":"-","positions":[35574418,35574417,35574416],"ref_codon":"TCA","aa":882,"terminal":false},{"gene":"pol","copy_alignment":0,"strand":"-","positions":[35574415,35574414,35574413],"ref_codon":"GAA","aa":883,"terminal":false},{"gene":"pol","copy_alignment":0,"strand":"-","positions":[35574412,35574411,35574410],"ref_codon":"GAT","aa":884,"terminal":false},{"gene":"pol","copy_alignment":0,"strand":"-","positions":[35574409,35574408,35574407],"ref_codon":"GAA","aa":885,"terminal":false},{"gene":"pol","copy_alignment":0,"strand":"-","positions":[35574406,35574405,35574404],"ref_codon":"CAG","aa":886,"terminal":false},{"gene":"pol","copy_alignment":0,"strand":"-","positions":[35574403,35574402,35574401],"ref_codon":"AAT","aa":887,"terminal":false},{"gene":"pol","copy_alignment":0,"strand":"-","positions":[35574400,35574399,35574398],"ref_codon":"GGT","aa":888,"terminal":false},{"gene":"pol","copy_alignment":0,"strand":"-","positions":[35574397,35574396,35574395],"ref_codon":"GAT","aa":889,"terminal":false},{"gene":"pol","copy_alignment":0,"strand":"-","positions":[35574394,35574393,35574392],"ref_codon":"GTC","aa":890,"terminal":false},{"gene":"pol","copy_alignment":0,"strand":"-","positions":[35574391,35574390,35574389],"ref_codon":"AGA","aa":891,"terminal":false},{"gene":"pol","copy_alignment":0,"strand":"-","positions":[35574388,35574387,35574386],"ref_codon":"AGA","aa":892,"terminal":false},{"gene":"pol","copy_alignment":0,"strand":"-","positions":[35574385,35574384,35574383],"ref_codon":"ACA","aa":893,"terminal":false},{"gene":"pol","copy_alignment":0,"strand":"-","positions":[35574382,35574381,35574380],"ref_codon":"GAT","aa":894,"terminal":false},{"gene":"pol","copy_alignment":0,"strand":"-","positions":[35574379,35574378,35574377],"ref_codon":"GAA","aa":895,"terminal":false},{"gene":"pol","copy_alignment":0,"strand":"-","positions":[35574376,35574375,35574374],"ref_codon":"GTT","aa":896,"terminal":false},{"gene":"pol","copy_alignment":0,"strand":"-","positions":[35574373,35574372,35574371],"ref_codon":"GCC","aa":897,"terminal":false},{"gene":"pol","copy_alignment":0,"strand":"-","positions":[35574370,35574369,35574368],"ref_codon":"ATC","aa":898,"terminal":false},{"gene":"pol","copy_alignment":0,"strand":"-","positions":[35574367,35574366,35574365],"ref_codon":"CAC","aa":899,"terminal":false},{"gene":"pol","copy_alignment":0,"strand":"-","positions":[35574364,35574363,35574362],"ref_codon":"CAA","aa":900,"terminal":false},{"gene":"pol","copy_alignment":0,"strand":"-","positions":[35574361,35574360,35574359],"ref_codon":"GAA","aa":901,"terminal":false},{"gene":"pol","copy_alignment":0,"strand":"-","positions":[35574358,35574357,35574356],"ref_codon":"GGC","aa":902,"terminal":false},{"gene":"pol","copy_alignment":0,"strand":"-","positions":[35574355,35574354,35574353],"ref_codon":"AGA","aa":903,"terminal":false},{"gene":"pol","copy_alignment":0,"strand":"-","positions":[35574352,35574351,35574350],"ref_codon":"GCT","aa":904,"terminal":false},{"gene":"pol","copy_alignment":0,"strand":"-","positions":[35574349,35574348,35574347],"ref_codon":"GCT","aa":905,"terminal":false},{"gene":"pol","copy_alignment":0,"strand":"-","positions":[35574346,35574345,35574344],"ref_codon":"GAC","aa":906,"terminal":false},{"gene":"pol","copy_alignment":0,"strand":"-","positions":[35574343,35574342,35574341],"ref_codon":"TTG","aa":907,"terminal":false},{"gene":"pol","copy_alignment":0,"strand":"-","positions":[35574340,35574339,35574338],"ref_codon":"GGC","aa":908,"terminal":false},{"gene":"pol","copy_alignment":0,"strand":"-","positions":[35574337,35574336,35574335],"ref_codon":"ACA","aa":909,"terminal":false},{"gene":"pol","copy_alignment":0,"strand":"-","positions":[35574334,35574333,35574332],"ref_codon":"ATT","aa":910,"terminal":false},{"gene":"pol","copy_alignment":0,"strand":"-","positions":[35574331,35574330,35574329],"ref_codon":"AAA","aa":911,"terminal":false},{"gene":"pol","copy_alignment":0,"strand":"-","positions":[35574328,35574327,35574326],"ref_codon":"GAA","aa":912,"terminal":false},{"gene":"pol","copy_alignment":0,"strand":"-","positions":[35574325,35574324,35574323],"ref_codon":"GCT","aa":913,"terminal":false},{"gene":"pol","copy_alignment":0,"strand":"-","positions":[35574322,35574321,35574320],"ref_codon":"GAC","aa":914,"terminal":false},{"gene":"pol","copy_alignment":0,"strand":"-","positions":[35574319,35574318,35574317],"ref_codon":"ACA","aa":915,"terminal":false},{"gene":"pol","copy_alignment":0,"strand":"-","positions":[35574316,35574315,35574314],"ref_codon":"GTT","aa":916,"terminal":false},{"gene":"pol","copy_alignment":0,"strand":"-","positions":[35574313,35574312,35574311],"ref_codon":"AGC","aa":917,"terminal":false},{"gene":"pol","copy_alignment":0,"strand":"-","positions":[35574310,35574309,35574308],"ref_codon":"TAC","aa":918,"terminal":false},{"gene":"pol","copy_alignment":0,"strand":"-","positions":[35574307,35574306,35574305],"ref_codon":"AAA","aa":919,"terminal":false},{"gene":"pol","copy_alignment":0,"strand":"-","positions":[35574304,35574303,35574302],"ref_codon":"ATA","aa":920,"terminal":false},{"gene":"pol","copy_alignment":0,"strand":"-","positions":[35574301,35574300,35574299],"ref_codon":"TCT","aa":921,"terminal":false},{"gene":"pol","copy_alignment":0,"strand":"-","positions":[35574298,35574297,35574296],"ref_codon":"AGA","aa":922,"terminal":false},{"gene":"pol","copy_alignment":0,"strand":"-","positions":[35574295,35574294,35574293],"ref_codon":"GAA","aa":923,"terminal":false},{"gene":"pol","copy_alignment":0,"strand":"-","positions":[35574292,35574291,35574290],"ref_codon":"CAC","aa":924,"terminal":false},{"gene":"pol","copy_alignment":0,"strand":"-","positions":[35574289,35574288,35574287],"ref_codon":"AAA","aa":925,"terminal":false},{"gene":"pol","copy_alignment":0,"strand":"-","positions":[35574286,35574285,35574284],"ref_codon":"GGT","aa":926,"terminal":false},{"gene":"pol","copy_alignment":0,"strand":"-","positions":[35574283,35574282,35574281],"ref_codon":"GAC","aa":927,"terminal":false},{"gene":"pol","copy_alignment":0,"strand":"-","positions":[35574280,35574279,35574278],"ref_codon":"ACA","aa":928,"terminal":false},{"gene":"pol","copy_alignment":0,"strand":"-","positions":[35574277,35574276,35574275],"ref_codon":"AAC","aa":929,"terminal":false},{"gene":"pol","copy_alignment":0,"strand":"-","positions":[35574274,35574273,35574272],"ref_codon":"TCC","aa":930,"terminal":false},{"gene":"pol","copy_alignment":0,"strand":"-","positions":[35574271,35574270,35574269],"ref_codon":"AGA","aa":931,"terminal":false},{"gene":"pol","copy_alignment":0,"strand":"-","positions":[35574268,35574267,35574266],"ref_codon":"GAG","aa":932,"terminal":false},{"gene":"pol","copy_alignment":0,"strand":"-","positions":[35574265,35574264,35574263],"ref_codon":"TAT","aa":933,"terminal":false},{"gene":"pol","copy_alignment":0,"strand":"-","positions":[35574262,35574261,35574260],"ref_codon":"GCT","aa":934,"terminal":false},{"gene":"pol","copy_alignment":0,"strand":"-","positions":[35574259,35574258,35574257],"ref_codon":"GCT","aa":935,"terminal":false},{"gene":"pol","copy_alignment":0,"strand":"-","positions":[35574256,35574255,35574254],"ref_codon":"TGC","aa":936,"terminal":false},{"gene":"pol","copy_alignment":0,"strand":"-","positions":[35574253,35574252,35574251],"ref_codon":"AGC","aa":937,"terminal":false},{"gene":"pol","copy_alignment":0,"strand":"-","positions":[35574250,35574249,35574248],"ref_codon":"TTT","aa":938,"terminal":false},{"gene":"pol","copy_alignment":0,"strand":"-","positions":[35574247,35574246,35574245],"ref_codon":"GAT","aa":939,"terminal":false},{"gene":"pol","copy_alignment":0,"strand":"-","positions":[35574244,35574243,35574242],"ref_codon":"GAT","aa":940,"terminal":false},{"gene":"pol","copy_alignment":0,"strand":"-","positions":[35574241,35574240,35574239],"ref_codon":"TGT","aa":941,"terminal":false},{"gene":"pol","copy_alignment":0,"strand":"-","positions":[35574238,35574237,35574236],"ref_codon":"ATC","aa":942,"terminal":false},{"gene":"pol","copy_alignment":0,"strand":"-","positions":[35574235,35574234,35574233],"ref_codon":"AAT","aa":943,"terminal":false},{"gene":"pol","copy_alignment":0,"strand":"-","positions":[35574232,35574231,35574230],"ref_codon":"GGT","aa":944,"terminal":false},{"gene":"pol","copy_alignment":0,"strand":"-","positions":[35574229,35574228,35574227],"ref_codon":"GGT","aa":945,"terminal":false},{"gene":"pol","copy_alignment":0,"strand":"-","positions":[35574226,35574225,35574224],"ref_codon":"AAG","aa":946,"terminal":false},{"gene":"pol","copy_alignment":0,"strand":"-","positions":[35574223,35574222,35574221],"ref_codon":"TCT","aa":947,"terminal":false},{"gene":"pol","copy_alignment":0,"strand":"-","positions":[35574220,35574219,35574218],"ref_codon":"CCC","aa":948,"terminal":false},{"gene":"pol","copy_alignment":0,"strand":"-","positions":[35574217,35574216,35574215],"ref_codon":"TAT","aa":949,"terminal":false},{"gene":"pol","copy_alignment":0,"strand":"-","positions":[35574214,35574213,35574212],"ref_codon":"GCC","aa":950,"terminal":false},{"gene":"pol","copy_alignment":0,"strand":"-","positions":[35574211,35574210,35574209],"ref_codon":"TGC","aa":951,"terminal":false},{"gene":"pol","copy_alignment":0,"strand":"-","positions":[35574208,35574207,35574206],"ref_codon":"AGG","aa":952,"terminal":false},{"gene":"pol","copy_alignment":0,"strand":"-","positions":[35574205,35574204,35574203],"ref_codon":"AGC","aa":953,"terminal":false},{"gene":"pol","copy_alignment":0,"strand":"-","positions":[35574202,35574201,35574200],"ref_codon":"AGC","aa":954,"terminal":false},{"gene":"pol","copy_alignment":0,"strand":"-","positions":[35574199,35574198,35574197],"ref_codon":"TGC","aa":955,"terminal":false},{"gene":"pol","copy_alignment":0,"strand":"-","positions":[35574196,35574195,35574194],"ref_codon":"AGC","aa":956,"terminal":false},{"gene":"pol","copy_alignment":0,"strand":"-","positions":[35574193,35574192,35574191],"ref_codon":"TAA","aa":957,"terminal":true},{"gene":"type2_env","copy_alignment":0,"strand":"-","positions":[35574502,35574501,35574500],"ref_codon":"ATG","aa":1,"terminal":false},{"gene":"type2_env","copy_alignment":0,"strand":"-","positions":[35574499,35574498,35574497],"ref_codon":"AAC","aa":2,"terminal":false},{"gene":"type2_env","copy_alignment":0,"strand":"-","positions":[35574496,35574495,35574494],"ref_codon":"CCA","aa":3,"terminal":false},{"gene":"type2_env","copy_alignment":0,"strand":"-","positions":[35574493,35574492,35574491],"ref_codon":"TCA","aa":4,"terminal":false},{"gene":"type2_env","copy_alignment":0,"strand":"-","positions":[35574490,35574489,35574488],"ref_codon":"GAG","aa":5,"terminal":false},{"gene":"type2_env","copy_alignment":0,"strand":"-","positions":[35574487,35574486,35574485],"ref_codon":"ATG","aa":6,"terminal":false},{"gene":"type2_env","copy_alignment":0,"strand":"-","positions":[35574484,35574483,35574482],"ref_codon":"CAA","aa":7,"terminal":false},{"gene":"type2_env","copy_alignment":0,"strand":"-","positions":[35574481,35574480,35574479],"ref_codon":"AGA","aa":8,"terminal":false},{"gene":"type2_env","copy_alignment":0,"strand":"-","positions":[35574478,35574477,35574476],"ref_codon":"AAA","aa":9,"terminal":false},{"gene":"type2_env","copy_alignment":0,"strand":"-","positions":[35574475,35574474,35574473],"ref_codon":"GCA","aa":10,"terminal":false},{"gene":"type2_env","copy_alignment":0,"strand":"-","positions":[35574472,35574471,35574470],"ref_codon":"CCT","aa":11,"terminal":false},{"gene":"type2_env","copy_alignment":0,"strand":"-","positions":[35574469,35574468,35574467],"ref_codon":"CCA","aa":12,"terminal":false},{"gene":"type2_env","copy_alignment":0,"strand":"-","positions":[35574466,35574465,35574464],"ref_codon":"CGG","aa":13,"terminal":false},{"gene":"type2_env","copy_alignment":0,"strand":"-","positions":[35574463,35574462,35574461],"ref_codon":"AGA","aa":14,"terminal":false},{"gene":"type2_env","copy_alignment":0,"strand":"-","positions":[35574460,35574459,35574458],"ref_codon":"CGG","aa":15,"terminal":false},{"gene":"type2_env","copy_alignment":0,"strand":"-","positions":[35574457,35574456,35574455],"ref_codon":"AGA","aa":16,"terminal":false},{"gene":"type2_env","copy_alignment":0,"strand":"-","positions":[35574454,35574453,35574452],"ref_codon":"CAC","aa":17,"terminal":false},{"gene":"type2_env","copy_alignment":0,"strand":"-","positions":[35574451,35574450,35574449],"ref_codon":"CGC","aa":18,"terminal":false},{"gene":"type2_env","copy_alignment":0,"strand":"-","positions":[35574448,35574447,35574446],"ref_codon":"AAT","aa":19,"terminal":false},{"gene":"type2_env","copy_alignment":0,"strand":"-","positions":[35574445,35574444,35574443],"ref_codon":"CGA","aa":20,"terminal":false},{"gene":"type2_env","copy_alignment":0,"strand":"-","positions":[35574442,35574441,35574440],"ref_codon":"GCA","aa":21,"terminal":false},{"gene":"type2_env","copy_alignment":0,"strand":"-","positions":[35574439,35574438,35574437],"ref_codon":"CCG","aa":22,"terminal":false},{"gene":"type2_env","copy_alignment":0,"strand":"-","positions":[35574420,35574419,35574418],"ref_codon":"ACT","aa":24,"terminal":false},{"gene":"type2_env","copy_alignment":0,"strand":"-","positions":[35574417,35574416,35574415],"ref_codon":"CAG","aa":25,"terminal":false},{"gene":"type2_env","copy_alignment":0,"strand":"-","positions":[35574414,35574413,35574412],"ref_codon":"AAG","aa":26,"terminal":false},{"gene":"type2_env","copy_alignment":0,"strand":"-","positions":[35574411,35574410,35574409],"ref_codon":"ATG","aa":27,"terminal":false},{"gene":"type2_env","copy_alignment":0,"strand":"-","positions":[35574408,35574407,35574406],"ref_codon":"AAC","aa":28,"terminal":false},{"gene":"type2_env","copy_alignment":0,"strand":"-","positions":[35574405,35574404,35574403],"ref_codon":"AGA","aa":29,"terminal":false},{"gene":"type2_env","copy_alignment":0,"strand":"-","positions":[35574402,35574401,35574400],"ref_codon":"ATG","aa":30,"terminal":false},{"gene":"type2_env","copy_alignment":0,"strand":"-","positions":[35574399,35574398,35574397],"ref_codon":"GTG","aa":31,"terminal":false},{"gene":"type2_env","copy_alignment":0,"strand":"-","positions":[35574396,35574395,35574394],"ref_codon":"ATG","aa":32,"terminal":false},{"gene":"type2_env","copy_alignment":0,"strand":"-","positions":[35574393,35574392,35574391],"ref_codon":"TCA","aa":33,"terminal":false},{"gene":"type2_env","copy_alignment":0,"strand":"-","positions":[35574390,35574389,35574388],"ref_codon":"GAA","aa":34,"terminal":false},{"gene":"type2_env","copy_alignment":0,"strand":"-","positions":[35574387,35574386,35574385],"ref_codon":"GAA","aa":35,"terminal":false},{"gene":"type2_env","copy_alignment":0,"strand":"-","positions":[35574384,35574383,35574382],"ref_codon":"CAG","aa":36,"terminal":false},{"gene":"type2_env","copy_alignment":0,"strand":"-","positions":[35574381,35574380,35574379],"ref_codon":"ATG","aa":37,"terminal":false},{"gene":"type2_env","copy_alignment":0,"strand":"-","positions":[35574378,35574377,35574376],"ref_codon":"AAG","aa":38,"terminal":false},{"gene":"type2_env","copy_alignment":0,"strand":"-","positions":[35574375,35574374,35574373],"ref_codon":"TTG","aa":39,"terminal":false},{"gene":"type2_env","copy_alignment":0,"strand":"-","positions":[35574372,35574371,35574370],"ref_codon":"CCA","aa":40,"terminal":false},{"gene":"type2_env","copy_alignment":0,"strand":"-","positions":[35574369,35574368,35574367],"ref_codon":"TCC","aa":41,"terminal":false},{"gene":"type2_env","copy_alignment":0,"strand":"-","positions":[35574366,35574365,35574364],"ref_codon":"ACC","aa":42,"terminal":false},{"gene":"type2_env","copy_alignment":0,"strand":"-","positions":[35574363,35574362,35574361],"ref_codon":"AAG","aa":43,"terminal":false},{"gene":"type2_env","copy_alignment":0,"strand":"-","positions":[35574360,35574359,35574358],"ref_codon":"AAG","aa":44,"terminal":false},{"gene":"type2_env","copy_alignment":0,"strand":"-","positions":[35574357,35574356,35574355],"ref_codon":"GCA","aa":45,"terminal":false},{"gene":"type2_env","copy_alignment":0,"strand":"-","positions":[35574354,35574353,35574352],"ref_codon":"GAG","aa":46,"terminal":false},{"gene":"type2_env","copy_alignment":0,"strand":"-","positions":[35574351,35574350,35574349],"ref_codon":"CTG","aa":47,"terminal":false},{"gene":"type2_env","copy_alignment":0,"strand":"-","positions":[35574348,35574347,35574346],"ref_codon":"CTG","aa":48,"terminal":false},{"gene":"type2_env","copy_alignment":0,"strand":"-","positions":[35574345,35574344,35574343],"ref_codon":"ACT","aa":49,"terminal":false},{"gene":"type2_env","copy_alignment":0,"strand":"-","positions":[35574342,35574341,35574340],"ref_codon":"TGG","aa":50,"terminal":false},{"gene":"type2_env","copy_alignment":0,"strand":"-","positions":[35574339,35574338,35574337],"ref_codon":"GCA","aa":51,"terminal":false},{"gene":"type2_env","copy_alignment":0,"strand":"-","positions":[35574336,35574335,35574334],"ref_codon":"CAA","aa":52,"terminal":false},{"gene":"type2_env","copy_alignment":0,"strand":"-","positions":[35574333,35574332,35574331],"ref_codon":"TTA","aa":53,"terminal":false},{"gene":"type2_env","copy_alignment":0,"strand":"-","positions":[35574330,35574329,35574328],"ref_codon":"AAG","aa":54,"terminal":false},{"gene":"type2_env","copy_alignment":0,"strand":"-","positions":[35574327,35574326,35574325],"ref_codon":"AAG","aa":55,"terminal":false},{"gene":"type2_env","copy_alignment":0,"strand":"-","positions":[35574324,35574323,35574322],"ref_codon":"CTG","aa":56,"terminal":false},{"gene":"type2_env","copy_alignment":0,"strand":"-","positions":[35574321,35574320,35574319],"ref_codon":"ACA","aa":57,"terminal":false},{"gene":"type2_env","copy_alignment":0,"strand":"-","positions":[35574318,35574317,35574316],"ref_codon":"CAG","aa":58,"terminal":false},{"gene":"type2_env","copy_alignment":0,"strand":"-","positions":[35574315,35574314,35574313],"ref_codon":"TTA","aa":59,"terminal":false},{"gene":"type2_env","copy_alignment":0,"strand":"-","positions":[35574312,35574311,35574310],"ref_codon":"GCT","aa":60,"terminal":false},{"gene":"type2_env","copy_alignment":0,"strand":"-","positions":[35574309,35574308,35574307],"ref_codon":"ACA","aa":61,"terminal":false},{"gene":"type2_env","copy_alignment":0,"strand":"-","positions":[35574306,35574305,35574304],"ref_codon":"AAA","aa":62,"terminal":false},{"gene":"type2_env","copy_alignment":0,"strand":"-","positions":[35574303,35574302,35574301],"ref_codon":"TAT","aa":63,"terminal":false},{"gene":"type2_env","copy_alignment":0,"strand":"-","positions":[35574300,35574299,35574298],"ref_codon":"CTA","aa":64,"terminal":false},{"gene":"type2_env","copy_alignment":0,"strand":"-","positions":[35574297,35574296,35574295],"ref_codon":"GAG","aa":65,"terminal":false},{"gene":"type2_env","copy_alignment":0,"strand":"-","positions":[35574294,35574293,35574292],"ref_codon":"AAC","aa":66,"terminal":false},{"gene":"type2_env","copy_alignment":0,"strand":"-","positions":[35574291,35574290,35574289],"ref_codon":"ACA","aa":67,"terminal":false},{"gene":"type2_env","copy_alignment":0,"strand":"-","positions":[35574288,35574287,35574286],"ref_codon":"AAG","aa":68,"terminal":false},{"gene":"type2_env","copy_alignment":0,"strand":"-","positions":[35574285,35574284,35574283],"ref_codon":"GTG","aa":69,"terminal":false},{"gene":"type2_env","copy_alignment":0,"strand":"-","positions":[35574282,35574281,35574280],"ref_codon":"ACA","aa":70,"terminal":false},{"gene":"type2_env","copy_alignment":0,"strand":"-","positions":[35574279,35574278,35574277],"ref_codon":"CAA","aa":71,"terminal":false},{"gene":"type2_env","copy_alignment":0,"strand":"-","positions":[35574276,35574275,35574274],"ref_codon":"ACT","aa":72,"terminal":false},{"gene":"type2_env","copy_alignment":0,"strand":"-","positions":[35574273,35574272,35574271],"ref_codon":"CCA","aa":73,"terminal":false},{"gene":"type2_env","copy_alignment":0,"strand":"-","positions":[35574270,35574269,35574268],"ref_codon":"GAG","aa":74,"terminal":false},{"gene":"type2_env","copy_alignment":0,"strand":"-","positions":[35574267,35574266,35574265],"ref_codon":"AGT","aa":75,"terminal":false},{"gene":"type2_env","copy_alignment":0,"strand":"-","positions":[35574264,35574263,35574262],"ref_codon":"ATG","aa":76,"terminal":false},{"gene":"type2_env","copy_alignment":0,"strand":"-","positions":[35574261,35574260,35574259],"ref_codon":"CTG","aa":77,"terminal":false},{"gene":"type2_env","copy_alignment":0,"strand":"-","positions":[35574258,35574257,35574256],"ref_codon":"CTT","aa":78,"terminal":false},{"gene":"type2_env","copy_alignment":0,"strand":"-","positions":[35574255,35574254,35574253],"ref_codon":"GCA","aa":79,"terminal":false},{"gene":"type2_env","copy_alignment":0,"strand":"-","positions":[35574252,35574251,35574250],"ref_codon":"GCT","aa":80,"terminal":false},{"gene":"type2_env","copy_alignment":0,"strand":"-","positions":[35574249,35574248,35574247],"ref_codon":"TTG","aa":81,"terminal":false},{"gene":"type2_env","copy_alignment":0,"strand":"-","positions":[35574246,35574245,35574244],"ref_codon":"ATG","aa":82,"terminal":false},{"gene":"type2_env","copy_alignment":0,"strand":"-","positions":[35574243,35574242,35574241],"ref_codon":"ATT","aa":83,"terminal":false},{"gene":"type2_env","copy_alignment":0,"strand":"-","positions":[35574240,35574239,35574238],"ref_codon":"GTA","aa":84,"terminal":false},{"gene":"type2_env","copy_alignment":0,"strand":"-","positions":[35574237,35574236,35574235],"ref_codon":"TCA","aa":85,"terminal":false},{"gene":"type2_env","copy_alignment":0,"strand":"-","positions":[35574234,35574233,35574232],"ref_codon":"ATG","aa":86,"terminal":false},{"gene":"type2_env","copy_alignment":0,"strand":"-","positions":[35574231,35574230,35574229],"ref_codon":"GTG","aa":87,"terminal":false},{"gene":"type2_env","copy_alignment":0,"strand":"-","positions":[35574228,35574227,35574226],"ref_codon":"GTA","aa":88,"terminal":false},{"gene":"type2_env","copy_alignment":0,"strand":"-","positions":[35574225,35574224,35574223],"ref_codon":"AGT","aa":89,"terminal":false},{"gene":"type2_env","copy_alignment":0,"strand":"-","positions":[35574222,35574221,35574220],"ref_codon":"CTC","aa":90,"terminal":false},{"gene":"type2_env","copy_alignment":0,"strand":"-","positions":[35574219,35574218,35574217],"ref_codon":"CCT","aa":91,"terminal":false},{"gene":"type2_env","copy_alignment":0,"strand":"-","positions":[35574216,35574215,35574214],"ref_codon":"ATG","aa":92,"terminal":false},{"gene":"type2_env","copy_alignment":0,"strand":"-","positions":[35574213,35574212,35574211],"ref_codon":"CCT","aa":93,"terminal":false},{"gene":"type2_env","copy_alignment":0,"strand":"-","positions":[35574210,35574209,35574208],"ref_codon":"GCA","aa":94,"terminal":false},{"gene":"type2_env","copy_alignment":0,"strand":"-","positions":[35574207,35574206,35574205],"ref_codon":"GGA","aa":95,"terminal":false},{"gene":"type2_env","copy_alignment":0,"strand":"-","positions":[35574204,35574203,35574202],"ref_codon":"GCA","aa":96,"terminal":false},{"gene":"type2_env","copy_alignment":0,"strand":"-","positions":[35574201,35574200,35574199],"ref_codon":"GCT","aa":97,"terminal":false},{"gene":"type2_env","copy_alignment":0,"strand":"-","positions":[35574198,35574197,35574196],"ref_codon":"GCA","aa":98,"terminal":false},{"gene":"type2_env","copy_alignment":0,"strand":"-","positions":[35574195,35574194,35574193],"ref_codon":"GCT","aa":99,"terminal":false},{"gene":"type2_env","copy_alignment":0,"strand":"-","positions":[35574192,35574191,35574190],"ref_codon":"AAT","aa":100,"terminal":false},{"gene":"type2_env","copy_alignment":0,"strand":"-","positions":[35574189,35574188,35574187],"ref_codon":"TAT","aa":101,"terminal":false},{"gene":"type2_env","copy_alignment":0,"strand":"-","positions":[35574186,35574185,35574184],"ref_codon":"AAT","aa":102,"terminal":false},{"gene":"type2_env","copy_alignment":0,"strand":"-","positions":[35574183,35574182,35574181],"ref_codon":"TAC","aa":103,"terminal":false},{"gene":"type2_env","copy_alignment":0,"strand":"-","positions":[35574180,35574179,35574178],"ref_codon":"TGG","aa":104,"terminal":false},{"gene":"type2_env","copy_alignment":0,"strand":"-","positions":[35574177,35574176,35574175],"ref_codon":"GCC","aa":105,"terminal":false},{"gene":"type2_env","copy_alignment":0,"strand":"-","positions":[35574174,35574173,35574172],"ref_codon":"TAT","aa":106,"terminal":false},{"gene":"type2_env","copy_alignment":0,"strand":"-","positions":[35574171,35574170,35574169],"ref_codon":"GTG","aa":107,"terminal":false},{"gene":"type2_env","copy_alignment":0,"strand":"-","positions":[35574168,35574167,35574166],"ref_codon":"CCT","aa":108,"terminal":false},{"gene":"type2_env","copy_alignment":0,"strand":"-","positions":[35574165,35574164,35574163],"ref_codon":"TTC","aa":109,"terminal":false},{"gene":"type2_env","copy_alignment":0,"strand":"-","positions":[35574162,35574161,35574160],"ref_codon":"CCG","aa":110,"terminal":false},{"gene":"type2_env","copy_alignment":0,"strand":"-","positions":[35574159,35574158,35574157],"ref_codon":"CCC","aa":111,"terminal":false},{"gene":"type2_env","copy_alignment":0,"strand":"-","positions":[35574156,35574155,35574154],"ref_codon":"TTA","aa":112,"terminal":false},{"gene":"type2_env","copy_alignment":0,"strand":"-","positions":[35574153,35574152,35574151],"ref_codon":"ATT","aa":113,"terminal":false},{"gene":"type2_env","copy_alignment":0,"strand":"-","positions":[35574150,35574149,35574148],"ref_codon":"CAG","aa":114,"terminal":false},{"gene":"type2_env","copy_alignment":0,"strand":"-","positions":[35574147,35574146,35574145],"ref_codon":"GCA","aa":115,"terminal":false},{"gene":"type2_env","copy_alignment":0,"strand":"-","positions":[35574144,35574143,35574142],"ref_codon":"GTC","aa":116,"terminal":false},{"gene":"type2_env","copy_alignment":0,"strand":"-","positions":[35574141,35574140,35574139],"ref_codon":"ACA","aa":117,"terminal":false},{"gene":"type2_env","copy_alignment":0,"strand":"-","positions":[35574138,35574137,35574136],"ref_codon":"TGG","aa":118,"terminal":false},{"gene":"type2_env","copy_alignment":0,"strand":"-","positions":[35574135,35574134,35574133],"ref_codon":"ATG","aa":119,"terminal":false},{"gene":"type2_env","copy_alignment":0,"strand":"-","positions":[35574132,35574131,35574130],"ref_codon":"GAT","aa":120,"terminal":false},{"gene":"type2_env","copy_alignment":0,"strand":"-","positions":[35574129,35574128,35574127],"ref_codon":"AAT","aa":121,"terminal":false},{"gene":"type2_env","copy_alignment":0,"strand":"-","positions":[35574126,35574125,35574124],"ref_codon":"CCT","aa":122,"terminal":false},{"gene":"type2_env","copy_alignment":0,"strand":"-","positions":[35574123,35574122,35574121],"ref_codon":"ATG","aa":123,"terminal":false},{"gene":"type2_env","copy_alignment":0,"strand":"-","positions":[35574120,35574119,35574118],"ref_codon":"GAA","aa":124,"terminal":false},{"gene":"type2_env","copy_alignment":0,"strand":"-","positions":[35574117,35574116,35574115],"ref_codon":"GTA","aa":125,"terminal":false},{"gene":"type2_env","copy_alignment":0,"strand":"-","positions":[35574114,35574113,35574112],"ref_codon":"TAT","aa":126,"terminal":false},{"gene":"type2_env","copy_alignment":0,"strand":"-","positions":[35574111,35574110,35574109],"ref_codon":"GTT","aa":127,"terminal":false},{"gene":"type2_env","copy_alignment":0,"strand":"-","positions":[35574108,35574107,35574106],"ref_codon":"AAT","aa":128,"terminal":false},{"gene":"type2_env","copy_alignment":0,"strand":"-","positions":[35574105,35574104,35574103],"ref_codon":"GAT","aa":129,"terminal":false},{"gene":"type2_env","copy_alignment":0,"strand":"-","positions":[35574102,35574101,35574100],"ref_codon":"AGT","aa":130,"terminal":false},{"gene":"type2_env","copy_alignment":0,"strand":"-","positions":[35574099,35574098,35574097],"ref_codon":"GTA","aa":131,"terminal":false},{"gene":"type2_env","copy_alignment":0,"strand":"-","positions":[35574096,35574095,35574094],"ref_codon":"TGG","aa":132,"terminal":false},{"gene":"type2_env","copy_alignment":0,"strand":"-","positions":[35574093,35574092,35574091],"ref_codon":"GTA","aa":133,"terminal":false},{"gene":"type2_env","copy_alignment":0,"strand":"-","positions":[35574090,35574089,35574088],"ref_codon":"CCT","aa":134,"terminal":false},{"gene":"type2_env","copy_alignment":0,"strand":"-","positions":[35574087,35574086,35574085],"ref_codon":"GGT","aa":135,"terminal":false},{"gene":"type2_env","copy_alignment":0,"strand":"-","positions":[35574084,35574083,35574082],"ref_codon":"CCA","aa":136,"terminal":false},{"gene":"type2_env","copy_alignment":0,"strand":"-","positions":[35574081,35574080,35574079],"ref_codon":"ACA","aa":137,"terminal":false},{"gene":"type2_env","copy_alignment":0,"strand":"-","positions":[35574078,35574077,35574076],"ref_codon":"GAT","aa":138,"terminal":false},{"gene":"type2_env","copy_alignment":0,"strand":"-","positions":[35574075,35574074,35574073],"ref_codon":"GAT","aa":139,"terminal":false},{"gene":"type2_env","copy_alignment":0,"strand":"-","positions":[35574072,35574071,35574070],"ref_codon":"CGT","aa":140,"terminal":false},{"gene":"type2_env","copy_alignment":0,"strand":"-","positions":[35574069,35574068,35574067],"ref_codon":"TGC","aa":141,"terminal":false},{"gene":"type2_env","copy_alignment":0,"strand":"-","positions":[35574066,35574065,35574064],"ref_codon":"CCT","aa":142,"terminal":false},{"gene":"type2_env","copy_alignment":0,"strand":"-","positions":[35574063,35574062,35574061],"ref_codon":"GCC","aa":143,"terminal":false},{"gene":"type2_env","copy_alignment":0,"strand":"-","positions":[35574060,35574059,35574058],"ref_codon":"AAA","aa":144,"terminal":false},{"gene":"type2_env","copy_alignment":0,"strand":"-","positions":[35574057,35574056,35574055],"ref_codon":"CCT","aa":145,"terminal":false},{"gene":"type2_env","copy_alignment":0,"strand":"-","positions":[35574054,35574053,35574052],"ref_codon":"GAG","aa":146,"terminal":false},{"gene":"type2_env","copy_alignment":0,"strand":"-","positions":[35574051,35574050,35574049],"ref_codon":"GAA","aa":147,"terminal":false},{"gene":"type2_env","copy_alignment":0,"strand":"-","positions":[35574048,35574047,35574046],"ref_codon":"GAA","aa":148,"terminal":false},{"gene":"type2_env","copy_alignment":0,"strand":"-","positions":[35574045,35574044,35574043],"ref_codon":"GGG","aa":149,"terminal":false},{"gene":"type2_env","copy_alignment":0,"strand":"-","positions":[35574042,35574041,35574040],"ref_codon":"ATG","aa":150,"terminal":false},{"gene":"type2_env","copy_alignment":0,"strand":"-","positions":[35574039,35574038,35574037],"ref_codon":"ATG","aa":151,"terminal":false},{"gene":"type2_env","copy_alignment":0,"strand":"-","positions":[35574036,35574035,35574034],"ref_codon":"ATA","aa":152,"terminal":false},{"gene":"type2_env","copy_alignment":0,"strand":"-","positions":[35574033,35574032,35574031],"ref_codon":"AAT","aa":153,"terminal":false},{"gene":"type2_env","copy_alignment":0,"strand":"-","positions":[35574030,35574029,35574028],"ref_codon":"ATT","aa":154,"terminal":false},{"gene":"type2_env","copy_alignment":0,"strand":"-","positions":[35574027,35574026,35574025],"ref_codon":"TTC","aa":155,"terminal":false},{"gene":"type2_env","copy_alignment":0,"strand":"-","positions":[35574024,35574023,35574022],"ref_codon":"ATT","aa":156,"terminal":false},{"gene":"type2_env","copy_alignment":0,"strand":"-","positions":[35574021,35574020,35574019],"ref_codon":"GGG","aa":157,"terminal":false},{"gene":"type2_env","copy_alignment":0,"strand":"-","positions":[35574018,35574017,35574016],"ref_codon":"TAT","aa":158,"terminal":false},{"gene":"type2_env","copy_alignment":0,"strand":"-","positions":[35574015,35574014,35574013],"ref_codon":"CAT","aa":159,"terminal":false},{"gene":"type2_env","copy_alignment":0,"strand":"-","positions":[35574012,35574011,35574010],"ref_codon":"TAT","aa":160,"terminal":false},{"gene":"type2_env","copy_alignment":0,"strand":"-","positions":[35574009,35574008,35574007],"ref_codon":"CCT","aa":161,"terminal":false},{"gene":"type2_env","copy_alignment":0,"strand":"-","positions":[35574006,35574005,35574004],"ref_codon":"CCT","aa":162,"terminal":false},{"gene":"type2_env","copy_alignment":0,"strand":"-","positions":[35574003,35574002,35574001],"ref_codon":"ATT","aa":163,"terminal":false},{"gene":"type2_env","copy_alignment":0,"strand":"-","positions":[35574000,35573999,35573998],"ref_codon":"TGC","aa":164,"terminal":false},{"gene":"type2_env","copy_alignment":0,"strand":"-","positions":[35573997,35573996,35573995],"ref_codon":"CTG","aa":165,"terminal":false},{"gene":"type2_env","copy_alignment":0,"strand":"-","positions":[35573994,35573993,35573992],"ref_codon":"GGG","aa":166,"terminal":false},{"gene":"type2_env","copy_alignment":0,"strand":"-","positions":[35573991,35573990,35573989],"ref_codon":"AGA","aa":167,"terminal":false},{"gene":"type2_env","copy_alignment":0,"strand":"-","positions":[35573988,35573987,35573986],"ref_codon":"GCA","aa":168,"terminal":false},{"gene":"type2_env","copy_alignment":0,"strand":"-","positions":[35573985,35573984,35573983],"ref_codon":"CCA","aa":169,"terminal":false},{"gene":"type2_env","copy_alignment":0,"strand":"-","positions":[35573982,35573981,35573980],"ref_codon":"GGA","aa":170,"terminal":false},{"gene":"type2_env","copy_alignment":0,"strand":"-","positions":[35573979,35573978,35573977],"ref_codon":"TGT","aa":171,"terminal":false},{"gene":"type2_env","copy_alignment":0,"strand":"-","positions":[35573976,35573975,35573974],"ref_codon":"TTA","aa":172,"terminal":false},{"gene":"type2_env","copy_alignment":0,"strand":"-","positions":[35573973,35573972,35573971],"ref_codon":"ATG","aa":173,"terminal":false},{"gene":"type2_env","copy_alignment":0,"strand":"-","positions":[35573970,35573969,35573968],"ref_codon":"CCT","aa":174,"terminal":false},{"gene":"type2_env","copy_alignment":0,"strand":"-","positions":[35573967,35573966,35573965],"ref_codon":"GCA","aa":175,"terminal":false},{"gene":"type2_env","copy_alignment":0,"strand":"-","positions":[35573964,35573963,35573962],"ref_codon":"GTC","aa":176,"terminal":false},{"gene":"type2_env","copy_alignment":0,"strand":"-","positions":[35573961,35573960,35573959],"ref_codon":"CAA","aa":177,"terminal":false},{"gene":"type2_env","copy_alignment":0,"strand":"-","positions":[35573958,35573957,35573956],"ref_codon":"AAT","aa":178,"terminal":false},{"gene":"type2_env","copy_alignment":0,"strand":"-","positions":[35573955,35573954,35573953],"ref_codon":"TGG","aa":179,"terminal":false},{"gene":"type2_env","copy_alignment":0,"strand":"-","positions":[35573952,35573951,35573950],"ref_codon":"TTG","aa":180,"terminal":false},{"gene":"type2_env","copy_alignment":0,"strand":"-","positions":[35573949,35573948,35573947],"ref_codon":"GTA","aa":181,"terminal":false},{"gene":"type2_env","copy_alignment":0,"strand":"-","positions":[35573946,35573945,35573944],"ref_codon":"GAA","aa":182,"terminal":false},{"gene":"type2_env","copy_alignment":0,"strand":"-","positions":[35573943,35573942,35573941],"ref_codon":"GTA","aa":183,"terminal":false},{"gene":"type2_env","copy_alignment":0,"strand":"-","positions":[35573940,35573939,35573938],"ref_codon":"CCT","aa":184,"terminal":false},{"gene":"type2_env","copy_alignment":0,"strand":"-","positions":[35573937,35573936,35573935],"ref_codon":"ACT","aa":185,"terminal":false},{"gene":"type2_env","copy_alignment":0,"strand":"-","positions":[35573934,35573933,35573932],"ref_codon":"GTC","aa":186,"terminal":false},{"gene":"type2_env","copy_alignment":0,"strand":"-","positions":[35573931,35573930,35573929],"ref_codon":"AGT","aa":187,"terminal":false},{"gene":"type2_env","copy_alignment":0,"strand":"-","positions":[35573928,35573927,35573926],"ref_codon":"CCC","aa":188,"terminal":false},{"gene":"type2_env","copy_alignment":0,"strand":"-","positions":[35573925,35573924,35573923],"ref_codon":"ATC","aa":189,"terminal":false},{"gene":"type2_env","copy_alignment":0,"strand":"-","positions":[35573922,35573921,35573920],"ref_codon":"AGA","aa":190,"terminal":false},{"gene":"type2_env","copy_alignment":0,"strand":"-","positions":[35573919,35573918,35573917],"ref_codon":"AGA","aa":191,"terminal":false},{"gene":"type2_env","copy_alignment":0,"strand":"-","positions":[35573916,35573915,35573914],"ref_codon":"TTC","aa":192,"terminal":false},{"gene":"type2_env","copy_alignment":0,"strand":"-","positions":[35573913,35573912,35573911],"ref_codon":"ACT","aa":193,"terminal":false},{"gene":"type2_env","copy_alignment":0,"strand":"-","positions":[35573910,35573909,35573908],"ref_codon":"TAT","aa":194,"terminal":false},{"gene":"type2_env","copy_alignment":0,"strand":"-","positions":[35573907,35573906,35573905],"ref_codon":"CAC","aa":195,"terminal":false},{"gene":"type2_env","copy_alignment":0,"strand":"-","positions":[35573904,35573903,35573902],"ref_codon":"ATG","aa":196,"terminal":false},{"gene":"type2_env","copy_alignment":0,"strand":"-","positions":[35573901,35573900,35573899],"ref_codon":"GTA","aa":197,"terminal":false},{"gene":"type2_env","copy_alignment":0,"strand":"-","positions":[35573898,35573897,35573896],"ref_codon":"AGC","aa":198,"terminal":false},{"gene":"type2_env","copy_alignment":0,"strand":"-","positions":[35573895,35573894,35573893],"ref_codon":"GGG","aa":199,"terminal":false},{"gene":"type2_env","copy_alignment":0,"strand":"-","positions":[35573892,35573891,35573890],"ref_codon":"ATG","aa":200,"terminal":false},{"gene":"type2_env","copy_alignment":0,"strand":"-","positions":[35573889,35573888,35573887],"ref_codon":"TCG","aa":201,"terminal":false},{"gene":"type2_env","copy_alignment":0,"strand":"-","positions":[35573886,35573885,35573884],"ref_codon":"CTC","aa":202,"terminal":false},{"gene":"type2_env","copy_alignment":0,"strand":"-","positions":[35573883,35573882,35573881],"ref_codon":"AGG","aa":203,"terminal":false},{"gene":"type2_env","copy_alignment":0,"strand":"-","positions":[35573880,35573879,35573878],"ref_codon":"CCA","aa":204,"terminal":false},{"gene":"type2_env","copy_alignment":0,"strand":"-","positions":[35573877,35573876,35573875],"ref_codon":"CAG","aa":205,"terminal":false},{"gene":"type2_env","copy_alignment":0,"strand":"-","positions":[35573874,35573873,35573872],"ref_codon":"GTA","aa":206,"terminal":false},{"gene":"type2_env","copy_alignment":0,"strand":"-","positions":[35573871,35573870,35573869],"ref_codon":"AAT","aa":207,"terminal":false},{"gene":"type2_env","copy_alignment":0,"strand":"-","positions":[35573868,35573867,35573866],"ref_codon":"TAT","aa":208,"terminal":false},{"gene":"type2_env","copy_alignment":0,"strand":"-","positions":[35573865,35573864,35573863],"ref_codon":"TTA","aa":209,"terminal":false},{"gene":"type2_env","copy_alignment":0,"strand":"-","positions":[35573862,35573861,35573860],"ref_codon":"CAA","aa":210,"terminal":false},{"gene":"type2_env","copy_alignment":0,"strand":"-","positions":[35573859,35573858,35573857],"ref_codon":"GAC","aa":211,"terminal":false},{"gene":"type2_env","copy_alignment":0,"strand":"-","positions":[35573856,35573855,35573854],"ref_codon":"TTT","aa":212,"terminal":false},{"gene":"type2_env","copy_alignment":0,"strand":"-","positions":[35573853,35573852,35573851],"ref_codon":"TCT","aa":213,"terminal":false},{"gene":"type2_env","copy_alignment":0,"strand":"-","positions":[35573850,35573849,35573848],"ref_codon":"TAT","aa":214,"terminal":false},{"gene":"type2_env","copy_alignment":0,"strand":"-","positions":[35573847,35573846,35573845],"ref_codon":"CAA","aa":215,"terminal":false},{"gene":"type2_env","copy_alignment":0,"strand":"-","positions":[35573844,35573843,35573842],"ref_codon":"AGA","aa":216,"terminal":false},{"gene":"type2_env","copy_alignment":0,"strand":"-","positions":[35573841,35573840,35573839],"ref_codon":"TCA","aa":217,"terminal":false},{"gene":"type2_env","copy_alignment":0,"strand":"-","positions":[35573838,35573837,35573836],"ref_codon":"TTA","aa":218,"terminal":false},{"gene":"type2_env","copy_alignment":0,"strand":"-","positions":[35573835,35573834,35573833],"ref_codon":"AAA","aa":219,"terminal":false},{"gene":"type2_env","copy_alignment":0,"strand":"-","positions":[35573832,35573831,35573830],"ref_codon":"TTT","aa":220,"terminal":false},{"gene":"type2_env","copy_alignment":0,"strand":"-","positions":[35573829,35573828,35573827],"ref_codon":"AGA","aa":221,"terminal":false},{"gene":"type2_env","copy_alignment":0,"strand":"-","positions":[35573826,35573825,35573824],"ref_codon":"CCT","aa":222,"terminal":false},{"gene":"type2_env","copy_alignment":0,"strand":"-","positions":[35573823,35573822,35573821],"ref_codon":"AAA","aa":223,"terminal":false},{"gene":"type2_env","copy_alignment":0,"strand":"-","positions":[35573820,35573819,35573818],"ref_codon":"GGG","aa":224,"terminal":false},{"gene":"type2_env","copy_alignment":0,"strand":"-","positions":[35573817,35573816,35573815],"ref_codon":"AAA","aa":225,"terminal":false},{"gene":"type2_env","copy_alignment":0,"strand":"-","positions":[35573814,35573813,35573812],"ref_codon":"CCT","aa":226,"terminal":false},{"gene":"type2_env","copy_alignment":0,"strand":"-","positions":[35573811,35573810,35573809],"ref_codon":"TGC","aa":227,"terminal":false},{"gene":"type2_env","copy_alignment":0,"strand":"-","positions":[35573808,35573807,35573806],"ref_codon":"CCC","aa":228,"terminal":false},{"gene":"type2_env","copy_alignment":0,"strand":"-","positions":[35573805,35573804,35573803],"ref_codon":"GAG","aa":229,"terminal":false},{"gene":"type2_env","copy_alignment":0,"strand":"-","positions":[35573802,35573801,35573800],"ref_codon":"GAA","aa":230,"terminal":false},{"gene":"type2_env","copy_alignment":0,"strand":"-","positions":[35573799,35573798,35573797],"ref_codon":"ATT","aa":231,"terminal":false},{"gene":"type2_env","copy_alignment":0,"strand":"-","positions":[35573796,35573795,35573794],"ref_codon":"TCC","aa":232,"terminal":false},{"gene":"type2_env","copy_alignment":0,"strand":"-","positions":[35573793,35573792,35573791],"ref_codon":"AAA","aa":233,"terminal":false},{"gene":"type2_env","copy_alignment":0,"strand":"-","positions":[35573790,35573789,35573788],"ref_codon":"GGA","aa":234,"terminal":false},{"gene":"type2_env","copy_alignment":0,"strand":"-","positions":[35573787,35573786,35573785],"ref_codon":"TCA","aa":235,"terminal":false},{"gene":"type2_env","copy_alignment":0,"strand":"-","positions":[35573784,35573783,35573782],"ref_codon":"AAA","aa":236,"terminal":false},{"gene":"type2_env","copy_alignment":0,"strand":"-","positions":[35573781,35573780,35573779],"ref_codon":"AAT","aa":237,"terminal":false},{"gene":"type2_env","copy_alignment":0,"strand":"-","positions":[35573778,35573777,35573776],"ref_codon":"GTA","aa":238,"terminal":false},{"gene":"type2_env","copy_alignment":0,"strand":"-","positions":[35573775,35573774,35573773],"ref_codon":"GAA","aa":239,"terminal":false},{"gene":"type2_env","copy_alignment":0,"strand":"-","positions":[35573772,35573771,35573770],"ref_codon":"GCT","aa":240,"terminal":false},{"gene":"type2_env","copy_alignment":0,"strand":"-","positions":[35573769,35573768,35573767],"ref_codon":"TTA","aa":241,"terminal":false},{"gene":"type2_env","copy_alignment":0,"strand":"-","positions":[35573766,35573765,35573764],"ref_codon":"GTT","aa":242,"terminal":false},{"gene":"type2_env","copy_alignment":0,"strand":"-","positions":[35573763,35573762,35573761],"ref_codon":"TGG","aa":243,"terminal":false},{"gene":"type2_env","copy_alignment":0,"strand":"-","positions":[35573760,35573759,35573758],"ref_codon":"GAA","aa":244,"terminal":false},{"gene":"type2_env","copy_alignment":0,"strand":"-","positions":[35573757,35573756,35573755],"ref_codon":"GAA","aa":245,"terminal":false},{"gene":"type2_env","copy_alignment":0,"strand":"-","positions":[35573754,35573753,35573752],"ref_codon":"TGT","aa":246,"terminal":false},{"gene":"type2_env","copy_alignment":0,"strand":"-","positions":[35573751,35573750,35573749],"ref_codon":"GTG","aa":247,"terminal":false},{"gene":"type2_env","copy_alignment":0,"strand":"-","positions":[35573748,35573747,35573746],"ref_codon":"GCC","aa":248,"terminal":false},{"gene":"type2_env","copy_alignment":0,"strand":"-","positions":[35573745,35573744,35573743],"ref_codon":"AAT","aa":249,"terminal":false},{"gene":"type2_env","copy_alignment":0,"strand":"-","positions":[35573742,35573741,35573740],"ref_codon":"AGT","aa":250,"terminal":false},{"gene":"type2_env","copy_alignment":0,"strand":"-","positions":[35573739,35573738,35573737],"ref_codon":"GCA","aa":251,"terminal":false},{"gene":"type2_env","copy_alignment":0,"strand":"-","positions":[35573736,35573735,35573734],"ref_codon":"GTG","aa":252,"terminal":false},{"gene":"type2_env","copy_alignment":0,"strand":"-","positions":[35573733,35573732,35573731],"ref_codon":"ATA","aa":253,"terminal":false},{"gene":"type2_env","copy_alignment":0,"strand":"-","positions":[35573730,35573729,35573728],"ref_codon":"TTA","aa":254,"terminal":false},{"gene":"type2_env","copy_alignment":0,"strand":"-","positions":[35573727,35573726,35573725],"ref_codon":"CAA","aa":255,"terminal":false},{"gene":"type2_env","copy_alignment":0,"strand":"-","positions":[35573724,35573723,35573722],"ref_codon":"AAC","aa":256,"terminal":false},{"gene":"type2_env","copy_alignment":0,"strand":"-","positions":[35573721,35573720,35573719],"ref_codon":"AGT","aa":257,"terminal":false},{"gene":"type2_env","copy_alignment":0,"strand":"-","positions":[35573718,35573717,35573716],"ref_codon":"GAA","aa":258,"terminal":false},{"gene":"type2_env","copy_alignment":0,"strand":"-","positions":[35573715,35573714,35573713],"ref_codon":"TTC","aa":259,"terminal":false},{"gene":"type2_env","copy_alignment":0,"strand":"-","positions":[35573712,35573711,35573710],"ref_codon":"CGA","aa":260,"terminal":false},{"gene":"type2_env","copy_alignment":0,"strand":"-","positions":[35573709,35573708,35573707],"ref_codon":"ACT","aa":261,"terminal":false},{"gene":"type2_env","copy_alignment":0,"strand":"-","positions":[35573706,35573705,35573704],"ref_codon":"ATT","aa":262,"terminal":false},{"gene":"type2_env","copy_alignment":0,"strand":"-","positions":[35573703,35573702,35573701],"ref_codon":"ATA","aa":263,"terminal":false},{"gene":"type2_env","copy_alignment":0,"strand":"-","positions":[35573700,35573699,35573698],"ref_codon":"GAT","aa":264,"terminal":false},{"gene":"type2_env","copy_alignment":0,"strand":"-","positions":[35573697,35573696,35573695],"ref_codon":"TGG","aa":265,"terminal":false},{"gene":"type2_env","copy_alignment":0,"strand":"-","positions":[35573694,35573693,35573692],"ref_codon":"GCA","aa":266,"terminal":false},{"gene":"type2_env","copy_alignment":0,"strand":"-","positions":[35573691,35573690,35573689],"ref_codon":"CCT","aa":267,"terminal":false},{"gene":"type2_env","copy_alignment":0,"strand":"-","positions":[35573688,35573687,35573686],"ref_codon":"CGA","aa":268,"terminal":false},{"gene":"type2_env","copy_alignment":0,"strand":"-","positions":[35573685,35573684,35573683],"ref_codon":"GGT","aa":269,"terminal":false},{"gene":"type2_env","copy_alignment":0,"strand":"-","positions":[35573682,35573681,35573680],"ref_codon":"CAA","aa":270,"terminal":false},{"gene":"type2_env","copy_alignment":0,"strand":"-","positions":[35573679,35573678,35573677],"ref_codon":"TTC","aa":271,"terminal":false},{"gene":"type2_env","copy_alignment":0,"strand":"-","positions":[35573676,35573675,35573674],"ref_codon":"TAC","aa":272,"terminal":false},{"gene":"type2_env","copy_alignment":0,"strand":"-","positions":[35573673,35573672,35573671],"ref_codon":"CAC","aa":273,"terminal":false},{"gene":"type2_env","copy_alignment":0,"strand":"-","positions":[35573670,35573669,35573668],"ref_codon":"AAT","aa":274,"terminal":false},{"gene":"type2_env","copy_alignment":0,"strand":"-","positions":[35573667,35573666,35573665],"ref_codon":"TGC","aa":275,"terminal":false},{"gene":"type2_env","copy_alignment":0,"strand":"-","positions":[35573664,35573663,35573662],"ref_codon":"ACA","aa":276,"terminal":false},{"gene":"type2_env","copy_alignment":0,"strand":"-","positions":[35573661,35573660,35573659],"ref_codon":"GGA","aa":277,"terminal":false},{"gene":"type2_env","copy_alignment":0,"strand":"-","positions":[35573658,35573657,35573656],"ref_codon":"CAA","aa":278,"terminal":false},{"gene":"type2_env","copy_alignment":0,"strand":"-","positions":[35573655,35573654,35573653],"ref_codon":"ACT","aa":279,"terminal":false},{"gene":"type2_env","copy_alignment":0,"strand":"-","positions":[35573652,35573651,35573650],"ref_codon":"CAG","aa":280,"terminal":false},{"gene":"type2_env","copy_alignment":0,"strand":"-","positions":[35573649,35573648,35573647],"ref_codon":"TCG","aa":281,"terminal":false},{"gene":"type2_env","copy_alignment":0,"strand":"-","positions":[35573646,35573645,35573644],"ref_codon":"TGT","aa":282,"terminal":false},{"gene":"type2_env","copy_alignment":0,"strand":"-","positions":[35573643,35573642,35573641],"ref_codon":"CCC","aa":283,"terminal":false},{"gene":"type2_env","copy_alignment":0,"strand":"-","positions":[35573640,35573639,35573638],"ref_codon":"AGT","aa":284,"terminal":false},{"gene":"type2_env","copy_alignment":0,"strand":"-","positions":[35573637,35573636,35573635],"ref_codon":"GCA","aa":285,"terminal":false},{"gene":"type2_env","copy_alignment":0,"strand":"-","positions":[35573634,35573633,35573632],"ref_codon":"CAA","aa":286,"terminal":false},{"gene":"type2_env","copy_alignment":0,"strand":"-","positions":[35573631,35573630,35573629],"ref_codon":"GTG","aa":287,"terminal":false},{"gene":"type2_env","copy_alignment":0,"strand":"-","positions":[35573628,35573627,35573626],"ref_codon":"AGT","aa":288,"terminal":false},{"gene":"type2_env","copy_alignment":0,"strand":"-","positions":[35573625,35573624,35573623],"ref_codon":"CCA","aa":289,"terminal":false},{"gene":"type2_env","copy_alignment":0,"strand":"-","positions":[35573622,35573621,35573620],"ref_codon":"ACT","aa":290,"terminal":false},{"gene":"type2_env","copy_alignment":0,"strand":"-","positions":[35573619,35573618,35573617],"ref_codon":"GTT","aa":291,"terminal":false},{"gene":"type2_env","copy_alignment":0,"strand":"-","positions":[35573616,35573615,35573614],"ref_codon":"GAT","aa":292,"terminal":false},{"gene":"type2_env","copy_alignment":0,"strand":"-","positions":[35573613,35573612,35573611],"ref_codon":"AGC","aa":293,"terminal":false},{"gene":"type2_env","copy_alignment":0,"strand":"-","positions":[35573610,35573609,35573608],"ref_codon":"GAC","aa":294,"terminal":false},{"gene":"type2_env","copy_alignment":0,"strand":"-","positions":[35573607,35573606,35573605],"ref_codon":"TTC","aa":295,"terminal":false},{"gene":"type2_env","copy_alignment":0,"strand":"-","positions":[35573604,35573603,35573602],"ref_codon":"ATA","aa":296,"terminal":false},{"gene":"type2_env","copy_alignment":0,"strand":"-","positions":[35573601,35573600,35573599],"ref_codon":"GAA","aa":297,"terminal":false},{"gene":"type2_env","copy_alignment":0,"strand":"-","positions":[35573598,35573597,35573596],"ref_codon":"AGT","aa":298,"terminal":false},{"gene":"type2_env","copy_alignment":0,"strand":"-","positions":[35573595,35573594,35573593],"ref_codon":"TTA","aa":299,"terminal":false},{"gene":"type2_env","copy_alignment":0,"strand":"-","positions":[35573592,35573591,35573590],"ref_codon":"GAC","aa":300,"terminal":false},{"gene":"type2_env","copy_alignment":0,"strand":"-","positions":[35573589,35573588,35573587],"ref_codon":"GAA","aa":301,"terminal":false},{"gene":"type2_env","copy_alignment":0,"strand":"-","positions":[35573586,35573585,35573584],"ref_codon":"CAT","aa":302,"terminal":false},{"gene":"type2_env","copy_alignment":0,"strand":"-","positions":[35573583,35573582,35573581],"ref_codon":"AAG","aa":303,"terminal":false},{"gene":"type2_env","copy_alignment":0,"strand":"-","positions":[35573580,35573579,35573578],"ref_codon":"CAT","aa":304,"terminal":false},{"gene":"type2_env","copy_alignment":0,"strand":"-","positions":[35573577,35573576,35573575],"ref_codon":"AAA","aa":305,"terminal":false},{"gene":"type2_env","copy_alignment":0,"strand":"-","positions":[35573574,35573573,35573572],"ref_codon":"AAA","aa":306,"terminal":false},{"gene":"type2_env","copy_alignment":0,"strand":"-","positions":[35573571,35573570,35573569],"ref_codon":"TTA","aa":307,"terminal":false},{"gene":"type2_env","copy_alignment":0,"strand":"-","positions":[35573568,35573567,35573566],"ref_codon":"CAG","aa":308,"terminal":false},{"gene":"type2_env","copy_alignment":0,"strand":"-","positions":[35573565,35573564,35573563],"ref_codon":"TCT","aa":309,"terminal":false},{"gene":"type2_env","copy_alignment":0,"strand":"-","positions":[35573562,35573561,35573560],"ref_codon":"TTC","aa":310,"terminal":false},{"gene":"type2_env","copy_alignment":0,"strand":"-","positions":[35573559,35573558,35573557],"ref_codon":"TAC","aa":311,"terminal":false},{"gene":"type2_env","copy_alignment":0,"strand":"-","positions":[35573556,35573555,35573554],"ref_codon":"CCT","aa":312,"terminal":false},{"gene":"type2_env","copy_alignment":0,"strand":"-","positions":[35573553,35573552,35573551],"ref_codon":"TGG","aa":313,"terminal":false},{"gene":"type2_env","copy_alignment":0,"strand":"-","positions":[35573550,35573549,35573548],"ref_codon":"AAA","aa":314,"terminal":false},{"gene":"type2_env","copy_alignment":0,"strand":"-","positions":[35573547,35573546,35573545],"ref_codon":"TGG","aa":315,"terminal":false},{"gene":"type2_env","copy_alignment":0,"strand":"-","positions":[35573544,35573543,35573542],"ref_codon":"GGA","aa":316,"terminal":false},{"gene":"type2_env","copy_alignment":0,"strand":"-","positions":[35573541,35573540,35573539],"ref_codon":"GAA","aa":317,"terminal":false},{"gene":"type2_env","copy_alignment":0,"strand":"-","positions":[35573538,35573537,35573536],"ref_codon":"AAA","aa":318,"terminal":false},{"gene":"type2_env","copy_alignment":0,"strand":"-","positions":[35573535,35573534,35573533],"ref_codon":"GGA","aa":319,"terminal":false},{"gene":"type2_env","copy_alignment":0,"strand":"-","positions":[35573532,35573531,35573530],"ref_codon":"ATC","aa":320,"terminal":false},{"gene":"type2_env","copy_alignment":0,"strand":"-","positions":[35573529,35573528,35573527],"ref_codon":"TCT","aa":321,"terminal":false},{"gene":"type2_env","copy_alignment":0,"strand":"-","positions":[35573526,35573525,35573524],"ref_codon":"ACC","aa":322,"terminal":false},{"gene":"type2_env","copy_alignment":0,"strand":"-","positions":[35573523,35573522,35573521],"ref_codon":"CCA","aa":323,"terminal":false},{"gene":"type2_env","copy_alignment":0,"strand":"-","positions":[35573520,35573519,35573518],"ref_codon":"TGA","aa":324,"terminal":false},{"gene":"type2_env","copy_alignment":0,"strand":"-","positions":[35573517,35573516,35573515],"ref_codon":"CCA","aa":325,"terminal":false},{"gene":"type2_env","copy_alignment":0,"strand":"-","positions":[35573514,35573513,35573512],"ref_codon":"AAA","aa":326,"terminal":false},{"gene":"type2_env","copy_alignment":0,"strand":"-","positions":[35573511,35573510,35573509],"ref_codon":"ATA","aa":327,"terminal":false},{"gene":"type2_env","copy_alignment":0,"strand":"-","positions":[35573508,35573507,35573506],"ref_codon":"ATA","aa":328,"terminal":false},{"gene":"type2_env","copy_alignment":0,"strand":"-","positions":[35573505,35573504,35573503],"ref_codon":"AGT","aa":329,"terminal":false},{"gene":"type2_env","copy_alignment":0,"strand":"-","positions":[35573502,35573501,35573500],"ref_codon":"CCT","aa":330,"terminal":false},{"gene":"type2_env","copy_alignment":0,"strand":"-","positions":[35573499,35573498,35573497],"ref_codon":"GTT","aa":331,"terminal":false},{"gene":"type2_env","copy_alignment":0,"strand":"-","positions":[35573496,35573495,35573494],"ref_codon":"TCT","aa":332,"terminal":false},{"gene":"type2_env","copy_alignment":0,"strand":"-","positions":[35573493,35573492,35573491],"ref_codon":"GGT","aa":333,"terminal":false},{"gene":"type2_env","copy_alignment":0,"strand":"-","positions":[35573490,35573489,35573488],"ref_codon":"CCT","aa":334,"terminal":false},{"gene":"type2_env","copy_alignment":0,"strand":"-","positions":[35573487,35573486,35573485],"ref_codon":"GAA","aa":335,"terminal":false},{"gene":"type2_env","copy_alignment":0,"strand":"-","positions":[35573484,35573483,35573482],"ref_codon":"CAT","aa":336,"terminal":false},{"gene":"type2_env","copy_alignment":0,"strand":"-","positions":[35573481,35573480,35573479],"ref_codon":"CCA","aa":337,"terminal":false},{"gene":"type2_env","copy_alignment":0,"strand":"-","positions":[35573478,35573477,35573476],"ref_codon":"GAA","aa":338,"terminal":false},{"gene":"type2_env","copy_alignment":0,"strand":"-","positions":[35573475,35573474,35573473],"ref_codon":"TGG","aa":339,"terminal":false},{"gene":"type2_env","copy_alignment":0,"strand":"-","positions":[35573472,35573471,35573470],"ref_codon":"TGG","aa":340,"terminal":false},{"gene":"type2_env","copy_alignment":0,"strand":"-","positions":[35573469,35573468,35573467],"ref_codon":"AGG","aa":341,"terminal":false},{"gene":"type2_env","copy_alignment":0,"strand":"-","positions":[35573466,35573465,35573464],"ref_codon":"CTT","aa":342,"terminal":false},{"gene":"type2_env","copy_alignment":0,"strand":"-","positions":[35573463,35573462,35573461],"ref_codon":"AGT","aa":343,"terminal":false},{"gene":"type2_env","copy_alignment":0,"strand":"-","positions":[35573460,35573459,35573458],"ref_codon":"GTA","aa":344,"terminal":false},{"gene":"type2_env","copy_alignment":0,"strand":"-","positions":[35573457,35573456,35573455],"ref_codon":"GCC","aa":345,"terminal":false},{"gene":"type2_env","copy_alignment":0,"strand":"-","positions":[35573454,35573453,35573452],"ref_codon":"TCA","aa":346,"terminal":false},{"gene":"type2_env","copy_alignment":0,"strand":"-","positions":[35573451,35573450,35573449],"ref_codon":"TAC","aa":347,"terminal":false},{"gene":"type2_env","copy_alignment":0,"strand":"-","positions":[35573448,35573447,35573446],"ref_codon":"TAC","aa":348,"terminal":false},{"gene":"type2_env","copy_alignment":0,"strand":"-","positions":[35573445,35573444,35573443],"ref_codon":"ATT","aa":349,"terminal":false},{"gene":"type2_env","copy_alignment":0,"strand":"-","positions":[35573442,35573441,35573440],"ref_codon":"AGA","aa":350,"terminal":false},{"gene":"type2_env","copy_alignment":0,"strand":"-","positions":[35573439,35573438,35573437],"ref_codon":"ATT","aa":351,"terminal":false},{"gene":"type2_env","copy_alignment":0,"strand":"-","positions":[35573436,35573435,35573434],"ref_codon":"TGG","aa":352,"terminal":false},{"gene":"type2_env","copy_alignment":0,"strand":"-","positions":[35573433,35573432,35573431],"ref_codon":"TCT","aa":353,"terminal":false},{"gene":"type2_env","copy_alignment":0,"strand":"-","positions":[35573430,35573429,35573428],"ref_codon":"GGA","aa":354,"terminal":false},{"gene":"type2_env","copy_alignment":0,"strand":"-","positions":[35573427,35573426,35573425],"ref_codon":"AAT","aa":355,"terminal":false},{"gene":"type2_env","copy_alignment":0,"strand":"-","positions":[35573424,35573423,35573422],"ref_codon":"CAA","aa":356,"terminal":false},{"gene":"type2_env","copy_alignment":0,"strand":"-","positions":[35573421,35573420,35573419],"ref_codon":"ACT","aa":357,"terminal":false},{"gene":"type2_env","copy_alignment":0,"strand":"-","positions":[35573418,35573417,35573416],"ref_codon":"TTA","aa":358,"terminal":false},{"gene":"type2_env","copy_alignment":0,"strand":"-","positions":[35573415,35573414,35573413],"ref_codon":"GAA","aa":359,"terminal":false},{"gene":"type2_env","copy_alignment":0,"strand":"-","positions":[35573408,35573407,35573406],"ref_codon":"GAT","aa":362,"terminal":false},{"gene":"type2_env","copy_alignment":0,"strand":"-","positions":[35573405,35573404,35573403],"ref_codon":"CAT","aa":363,"terminal":false},{"gene":"type2_env","copy_alignment":0,"strand":"-","positions":[35573402,35573401,35573400],"ref_codon":"AAG","aa":364,"terminal":false},{"gene":"type2_env","copy_alignment":0,"strand":"-","positions":[35573399,35573398,35573397],"ref_codon":"CCA","aa":365,"terminal":false},{"gene":"type2_env","copy_alignment":0,"strand":"-","positions":[35573396,35573395,35573394],"ref_codon":"TTT","aa":366,"terminal":false},{"gene":"type2_env","copy_alignment":0,"strand":"-","positions":[35573393,35573392,35573391],"ref_codon":"TAT","aa":367,"terminal":false},{"gene":"type2_env","copy_alignment":0,"strand":"-","positions":[35573390,35573389,35573388],"ref_codon":"ACT","aa":368,"terminal":false},{"gene":"type2_env","copy_alignment":0,"strand":"-","positions":[35573387,35573386,35573385],"ref_codon":"ATC","aa":369,"terminal":false},{"gene":"type2_env","copy_alignment":0,"strand":"-","positions":[35573384,35573383,35573382],"ref_codon":"GAC","aa":370,"terminal":false},{"gene":"type2_env","copy_alignment":0,"strand":"-","positions":[35573381,35573380,35573379],"ref_codon":"CTA","aa":371,"terminal":false},{"gene":"type2_env","copy_alignment":0,"strand":"-","positions":[35573378,35573377,35573376],"ref_codon":"AAT","aa":372,"terminal":false},{"gene":"type2_env","copy_alignment":0,"strand":"-","positions":[35573375,35573374,35573373],"ref_codon":"TCC","aa":373,"terminal":false},{"gene":"type2_env","copy_alignment":0,"strand":"-","positions":[35573372,35573371,35573370],"ref_codon":"AGT","aa":374,"terminal":false},{"gene":"type2_env","copy_alignment":0,"strand":"-","positions":[35573369,35573368,35573367],"ref_codon":"CTA","aa":375,"terminal":false},{"gene":"type2_env","copy_alignment":0,"strand":"-","positions":[35573366,35573365,35573364],"ref_codon":"ACA","aa":376,"terminal":false},{"gene":"type2_env","copy_alignment":0,"strand":"-","positions":[35573363,35573362,35573361],"ref_codon":"GTT","aa":377,"terminal":false},{"gene":"type2_env","copy_alignment":0,"strand":"-","positions":[35573360,35573359,35573358],"ref_codon":"CCT","aa":378,"terminal":false},{"gene":"type2_env","copy_alignment":0,"strand":"-","positions":[35573357,35573356,35573355],"ref_codon":"TTA","aa":379,"terminal":false},{"gene":"type2_env","copy_alignment":0,"strand":"-","positions":[35573354,35573353,35573352],"ref_codon":"CAA","aa":380,"terminal":false},{"gene":"type2_env","copy_alignment":0,"strand":"-","positions":[35573351,35573350,35573349],"ref_codon":"AGC","aa":381,"terminal":false},{"gene":"type2_env","copy_alignment":0,"strand":"-","positions":[35573348,35573347,35573346],"ref_codon":"TGT","aa":382,"terminal":false},{"gene":"type2_env","copy_alignment":0,"strand":"-","positions":[35573345,35573344,35573343],"ref_codon":"GTA","aa":383,"terminal":false},{"gene":"type2_env","copy_alignment":0,"strand":"-","positions":[35573342,35573341,35573340],"ref_codon":"AAG","aa":384,"terminal":false},{"gene":"type2_env","copy_alignment":0,"strand":"-","positions":[35573339,35573338,35573337],"ref_codon":"TCC","aa":385,"terminal":false},{"gene":"type2_env","copy_alignment":0,"strand":"-","positions":[35573336,35573335,35573334],"ref_codon":"CTT","aa":386,"terminal":false},{"gene":"type2_env","copy_alignment":0,"strand":"-","positions":[35573333,35573332,35573331],"ref_codon":"TAT","aa":387,"terminal":false},{"gene":"type2_env","copy_alignment":0,"strand":"-","positions":[35573330,35573329,35573328],"ref_codon":"ATG","aa":388,"terminal":false},{"gene":"type2_env","copy_alignment":0,"strand":"-","positions":[35573327,35573326,35573325],"ref_codon":"CTA","aa":389,"terminal":false},{"gene":"type2_env","copy_alignment":0,"strand":"-","positions":[35573324,35573323,35573322],"ref_codon":"GTT","aa":390,"terminal":false},{"gene":"type2_env","copy_alignment":0,"strand":"-","positions":[35573321,35573320,35573319],"ref_codon":"ATA","aa":391,"terminal":false},{"gene":"type2_env","copy_alignment":0,"strand":"-","positions":[35573318,35573317,35573316],"ref_codon":"GGA","aa":392,"terminal":false},{"gene":"type2_env","copy_alignment":0,"strand":"-","positions":[35573315,35573314,35573313],"ref_codon":"AAT","aa":393,"terminal":false},{"gene":"type2_env","copy_alignment":0,"strand":"-","positions":[35573312,35573311,35573310],"ref_codon":"ATA","aa":394,"terminal":false},{"gene":"type2_env","copy_alignment":0,"strand":"-","positions":[35573309,35573308,35573307],"ref_codon":"GTT","aa":395,"terminal":false},{"gene":"type2_env","copy_alignment":0,"strand":"-","positions":[35573306,35573305,35573304],"ref_codon":"ATT","aa":396,"terminal":false},{"gene":"type2_env","copy_alignment":0,"strand":"-","positions":[35573303,35573302,35573301],"ref_codon":"AAA","aa":397,"terminal":false},{"gene":"type2_env","copy_alignment":0,"strand":"-","positions":[35573300,35573299,35573298],"ref_codon":"CCA","aa":398,"terminal":false},{"gene":"type2_env","copy_alignment":0,"strand":"-","positions":[35573297,35573296,35573295],"ref_codon":"GAC","aa":399,"terminal":false},{"gene":"type2_env","copy_alignment":0,"strand":"-","positions":[35573294,35573293,35573292],"ref_codon":"TCT","aa":400,"terminal":false},{"gene":"type2_env","copy_alignment":0,"strand":"-","positions":[35573291,35573290,35573289],"ref_codon":"CAA","aa":401,"terminal":false},{"gene":"type2_env","copy_alignment":0,"strand":"-","positions":[35573288,35573287,35573286],"ref_codon":"ACT","aa":402,"terminal":false},{"gene":"type2_env","copy_alignment":0,"strand":"-","positions":[35573285,35573284,35573283],"ref_codon":"ATA","aa":403,"terminal":false},{"gene":"type2_env","copy_alignment":0,"strand":"-","positions":[35573282,35573281,35573280],"ref_codon":"ACC","aa":404,"terminal":false},{"gene":"type2_env","copy_alignment":0,"strand":"-","positions":[35573279,35573278,35573277],"ref_codon":"TGT","aa":405,"terminal":false},{"gene":"type2_env","copy_alignment":0,"strand":"-","positions":[35573276,35573275,35573274],"ref_codon":"GAA","aa":406,"terminal":false},{"gene":"type2_env","copy_alignment":0,"strand":"-","positions":[35573273,35573272,35573271],"ref_codon":"AAC","aa":407,"terminal":false},{"gene":"type2_env","copy_alignment":0,"strand":"-","positions":[35573270,35573269,35573268],"ref_codon":"TGC","aa":408,"terminal":false},{"gene":"type2_env","copy_alignment":0,"strand":"-","positions":[35573267,35573266,35573265],"ref_codon":"AGA","aa":409,"terminal":false},{"gene":"type2_env","copy_alignment":0,"strand":"-","positions":[35573264,35573263,35573262],"ref_codon":"TTG","aa":410,"terminal":false},{"gene":"type2_env","copy_alignment":0,"strand":"-","positions":[35573261,35573260,35573259],"ref_codon":"TTT","aa":411,"terminal":false},{"gene":"type2_env","copy_alignment":0,"strand":"-","positions":[35573258,35573257,35573256],"ref_codon":"ACT","aa":412,"terminal":false},{"gene":"type2_env","copy_alignment":0,"strand":"-","positions":[35573255,35573254,35573253],"ref_codon":"TGC","aa":413,"terminal":false},{"gene":"type2_env","copy_alignment":0,"strand":"-","positions":[35573252,35573251,35573250],"ref_codon":"ATT","aa":414,"terminal":false},{"gene":"type2_env","copy_alignment":0,"strand":"-","positions":[35573249,35573248,35573247],"ref_codon":"GAT","aa":415,"terminal":false},{"gene":"type2_env","copy_alignment":0,"strand":"-","positions":[35573246,35573245,35573244],"ref_codon":"TCA","aa":416,"terminal":false},{"gene":"type2_env","copy_alignment":0,"strand":"-","positions":[35573243,35573242,35573241],"ref_codon":"ACT","aa":417,"terminal":false},{"gene":"type2_env","copy_alignment":0,"strand":"-","positions":[35573240,35573239,35573238],"ref_codon":"TTT","aa":418,"terminal":false},{"gene":"type2_env","copy_alignment":0,"strand":"-","positions":[35573237,35573236,35573235],"ref_codon":"AAT","aa":419,"terminal":false},{"gene":"type2_env","copy_alignment":0,"strand":"-","positions":[35573234,35573233,35573232],"ref_codon":"TGG","aa":420,"terminal":false},{"gene":"type2_env","copy_alignment":0,"strand":"-","positions":[35573231,35573230,35573229],"ref_codon":"CAA","aa":421,"terminal":false},{"gene":"type2_env","copy_alignment":0,"strand":"-","positions":[35573228,35573227,35573226],"ref_codon":"CAC","aa":422,"terminal":false},{"gene":"type2_env","copy_alignment":0,"strand":"-","positions":[35573225,35573224,35573223],"ref_codon":"CGT","aa":423,"terminal":false},{"gene":"type2_env","copy_alignment":0,"strand":"-","positions":[35573222,35573221,35573220],"ref_codon":"ATT","aa":424,"terminal":false},{"gene":"type2_env","copy_alignment":0,"strand":"-","positions":[35573219,35573218,35573217],"ref_codon":"CTG","aa":425,"terminal":false},{"gene":"type2_env","copy_alignment":0,"strand":"-","positions":[35573216,35573215,35573214],"ref_codon":"CTG","aa":426,"terminal":false},{"gene":"type2_env","copy_alignment":0,"strand":"-","positions":[35573213,35573212,35573211],"ref_codon":"GTG","aa":427,"terminal":false},{"gene":"type2_env","copy_alignment":0,"strand":"-","positions":[35573210,35573209,35573208],"ref_codon":"AGA","aa":428,"terminal":false},{"gene":"type2_env","copy_alignment":0,"strand":"-","positions":[35573207,35573206,35573205],"ref_codon":"GCA","aa":429,"terminal":false},{"gene":"type2_env","copy_alignment":0,"strand":"-","positions":[35573204,35573203,35573202],"ref_codon":"AGG","aa":430,"terminal":false},{"gene":"type2_env","copy_alignment":0,"strand":"-","positions":[35573201,35573200,35573199],"ref_codon":"GAA","aa":431,"terminal":false},{"gene":"type2_env","copy_alignment":0,"strand":"-","positions":[35573198,35573197,35573196],"ref_codon":"GGC","aa":432,"terminal":false},{"gene":"type2_env","copy_alignment":0,"strand":"-","positions":[35573195,35573194,35573193],"ref_codon":"GTG","aa":433,"terminal":false},{"gene":"type2_env","copy_alignment":0,"strand":"-","positions":[35573192,35573191,35573190],"ref_codon":"TGG","aa":434,"terminal":false},{"gene":"type2_env","copy_alignment":0,"strand":"-","positions":[35573189,35573188,35573187],"ref_codon":"ATC","aa":435,"terminal":false},{"gene":"type2_env","copy_alignment":0,"strand":"-","positions":[35573186,35573185,35573184],"ref_codon":"CTT","aa":436,"terminal":false},{"gene":"type2_env","copy_alignment":0,"strand":"-","positions":[35573183,35573182,35573181],"ref_codon":"GTG","aa":437,"terminal":false},{"gene":"type2_env","copy_alignment":0,"strand":"-","positions":[35573180,35573179,35573178],"ref_codon":"TCC","aa":438,"terminal":false},{"gene":"type2_env","copy_alignment":0,"strand":"-","positions":[35573177,35573176,35573175],"ref_codon":"ATG","aa":439,"terminal":false},{"gene":"type2_env","copy_alignment":0,"strand":"-","positions":[35573174,35573173,35573172],"ref_codon":"GAC","aa":440,"terminal":false},{"gene":"type2_env","copy_alignment":0,"strand":"-","positions":[35573171,35573170,35573169],"ref_codon":"CGA","aa":441,"terminal":false},{"gene":"type2_env","copy_alignment":0,"strand":"-","positions":[35573168,35573167,35573166],"ref_codon":"CTG","aa":442,"terminal":false},{"gene":"type2_env","copy_alignment":0,"strand":"-","positions":[35573165,35573164,35573163],"ref_codon":"TGG","aa":443,"terminal":false},{"gene":"type2_env","copy_alignment":0,"strand":"-","positions":[35573162,35573161,35573160],"ref_codon":"GAG","aa":444,"terminal":false},{"gene":"type2_env","copy_alignment":0,"strand":"-","positions":[35573159,35573158,35573157],"ref_codon":"GCC","aa":445,"terminal":false},{"gene":"type2_env","copy_alignment":0,"strand":"-","positions":[35573156,35573155,35573154],"ref_codon":"TCA","aa":446,"terminal":false},{"gene":"type2_env","copy_alignment":0,"strand":"-","positions":[35573153,35573152,35573151],"ref_codon":"CCA","aa":447,"terminal":false},{"gene":"type2_env","copy_alignment":0,"strand":"-","positions":[35573150,35573149,35573148],"ref_codon":"TCC","aa":448,"terminal":false},{"gene":"type2_env","copy_alignment":0,"strand":"-","positions":[35573147,35573146,35573145],"ref_codon":"GTT","aa":449,"terminal":false},{"gene":"type2_env","copy_alignment":0,"strand":"-","positions":[35573144,35573143,35573142],"ref_codon":"CAT","aa":450,"terminal":false},{"gene":"type2_env","copy_alignment":0,"strand":"-","positions":[35573141,35573140,35573139],"ref_codon":"ATT","aa":451,"terminal":false},{"gene":"type2_env","copy_alignment":0,"strand":"-","positions":[35573138,35573137,35573136],"ref_codon":"TTG","aa":452,"terminal":false},{"gene":"type2_env","copy_alignment":0,"strand":"-","positions":[35573135,35573134,35573133],"ref_codon":"ACT","aa":453,"terminal":false},{"gene":"type2_env","copy_alignment":0,"strand":"-","positions":[35573132,35573131,35573130],"ref_codon":"GAA","aa":454,"terminal":false},{"gene":"type2_env","copy_alignment":0,"strand":"-","positions":[35573129,35573128,35573127],"ref_codon":"GTA","aa":455,"terminal":false},{"gene":"type2_env","copy_alignment":0,"strand":"-","positions":[35573126,35573125,35573124],"ref_codon":"TTA","aa":456,"terminal":false},{"gene":"type2_env","copy_alignment":0,"strand":"-","positions":[35573123,35573122,35573121],"ref_codon":"AAA","aa":457,"terminal":false},{"gene":"type2_env","copy_alignment":0,"strand":"-","positions":[35573120,35573119,35573118],"ref_codon":"GGC","aa":458,"terminal":false},{"gene":"type2_env","copy_alignment":0,"strand":"-","positions":[35573117,35573116,35573115],"ref_codon":"GTT","aa":459,"terminal":false},{"gene":"type2_env","copy_alignment":0,"strand":"-","positions":[35573114,35573113,35573112],"ref_codon":"TTA","aa":460,"terminal":false},{"gene":"type2_env","copy_alignment":0,"strand":"-","positions":[35573111,35573110,35573109],"ref_codon":"AAT","aa":461,"terminal":false},{"gene":"type2_env","copy_alignment":0,"strand":"-","positions":[35573108,35573107,35573106],"ref_codon":"AGA","aa":462,"terminal":false},{"gene":"type2_env","copy_alignment":0,"strand":"-","positions":[35573105,35573104,35573103],"ref_codon":"TCC","aa":463,"terminal":false},{"gene":"type2_env","copy_alignment":0,"strand":"-","positions":[35573102,35573101,35573100],"ref_codon":"AAA","aa":464,"terminal":false},{"gene":"type2_env","copy_alignment":0,"strand":"-","positions":[35573099,35573098,35573097],"ref_codon":"AGA","aa":465,"terminal":false},{"gene":"type2_env","copy_alignment":0,"strand":"-","positions":[35573096,35573095,35573094],"ref_codon":"TTC","aa":466,"terminal":false},{"gene":"type2_env","copy_alignment":0,"strand":"-","positions":[35573093,35573092,35573091],"ref_codon":"ATT","aa":467,"terminal":false},{"gene":"type2_env","copy_alignment":0,"strand":"-","positions":[35573090,35573089,35573088],"ref_codon":"TTT","aa":468,"terminal":false},{"gene":"type2_env","copy_alignment":0,"strand":"-","positions":[35573087,35573086,35573085],"ref_codon":"ACT","aa":469,"terminal":false},{"gene":"type2_env","copy_alignment":0,"strand":"-","positions":[35573084,35573083,35573082],"ref_codon":"TTA","aa":470,"terminal":false},{"gene":"type2_env","copy_alignment":0,"strand":"-","positions":[35573081,35573080,35573079],"ref_codon":"ATT","aa":471,"terminal":false},{"gene":"type2_env","copy_alignment":0,"strand":"-","positions":[35573078,35573077,35573076],"ref_codon":"ACA","aa":472,"terminal":false},{"gene":"type2_env","copy_alignment":0,"strand":"-","positions":[35573075,35573074,35573073],"ref_codon":"GTG","aa":473,"terminal":false},{"gene":"type2_env","copy_alignment":0,"strand":"-","positions":[35573072,35573071,35573070],"ref_codon":"ATT","aa":474,"terminal":false},{"gene":"type2_env","copy_alignment":0,"strand":"-","positions":[35573069,35573068,35573067],"ref_codon":"ATG","aa":475,"terminal":false},{"gene":"type2_env","copy_alignment":0,"strand":"-","positions":[35573066,35573065,35573064],"ref_codon":"GGA","aa":476,"terminal":false},{"gene":"type2_env","copy_alignment":0,"strand":"-","positions":[35573063,35573062,35573061],"ref_codon":"TTA","aa":477,"terminal":false},{"gene":"type2_env","copy_alignment":0,"strand":"-","positions":[35573060,35573059,35573058],"ref_codon":"ATT","aa":478,"terminal":false},{"gene":"type2_env","copy_alignment":0,"strand":"-","positions":[35573057,35573056,35573055],"ref_codon":"GCA","aa":479,"terminal":false},{"gene":"type2_env","copy_alignment":0,"strand":"-","positions":[35573054,35573053,35573052],"ref_codon":"GTC","aa":480,"terminal":false},{"gene":"type2_env","copy_alignment":0,"strand":"-","positions":[35573051,35573050,35573049],"ref_codon":"ACA","aa":481,"terminal":false},{"gene":"type2_env","copy_alignment":0,"strand":"-","positions":[35573048,35573047,35573046],"ref_codon":"GCT","aa":482,"terminal":false},{"gene":"type2_env","copy_alignment":0,"strand":"-","positions":[35573045,35573044,35573043],"ref_codon":"ATG","aa":483,"terminal":false},{"gene":"type2_env","copy_alignment":0,"strand":"-","positions":[35573042,35573041,35573040],"ref_codon":"GCT","aa":484,"terminal":false},{"gene":"type2_env","copy_alignment":0,"strand":"-","positions":[35573039,35573038,35573037],"ref_codon":"GCT","aa":485,"terminal":false},{"gene":"type2_env","copy_alignment":0,"strand":"-","positions":[35573036,35573035,35573034],"ref_codon":"GTG","aa":486,"terminal":false},{"gene":"type2_env","copy_alignment":0,"strand":"-","positions":[35573033,35573032,35573031],"ref_codon":"GCA","aa":487,"terminal":false},{"gene":"type2_env","copy_alignment":0,"strand":"-","positions":[35573030,35573029,35573028],"ref_codon":"GGA","aa":488,"terminal":false},{"gene":"type2_env","copy_alignment":0,"strand":"-","positions":[35573027,35573026,35573025],"ref_codon":"GTT","aa":489,"terminal":false},{"gene":"type2_env","copy_alignment":0,"strand":"-","positions":[35573024,35573023,35573022],"ref_codon":"GCA","aa":490,"terminal":false},{"gene":"type2_env","copy_alignment":0,"strand":"-","positions":[35573021,35573020,35573019],"ref_codon":"TTG","aa":491,"terminal":false},{"gene":"type2_env","copy_alignment":0,"strand":"-","positions":[35573018,35573017,35573016],"ref_codon":"CAC","aa":492,"terminal":false},{"gene":"type2_env","copy_alignment":0,"strand":"-","positions":[35573015,35573014,35573013],"ref_codon":"TCT","aa":493,"terminal":false},{"gene":"type2_env","copy_alignment":0,"strand":"-","positions":[35573012,35573011,35573010],"ref_codon":"TCT","aa":494,"terminal":false},{"gene":"type2_env","copy_alignment":0,"strand":"-","positions":[35573009,35573008,35573007],"ref_codon":"GTT","aa":495,"terminal":false},{"gene":"type2_env","copy_alignment":0,"strand":"-","positions":[35573006,35573005,35573004],"ref_codon":"CAG","aa":496,"terminal":false},{"gene":"type2_env","copy_alignment":0,"strand":"-","positions":[35573003,35573002,35573001],"ref_codon":"TCA","aa":497,"terminal":false},{"gene":"type2_env","copy_alignment":0,"strand":"-","positions":[35573000,35572999,35572998],"ref_codon":"GTA","aa":498,"terminal":false},{"gene":"type2_env","copy_alignment":0,"strand":"-","positions":[35572997,35572996,35572995],"ref_codon":"AAC","aa":499,"terminal":false},{"gene":"type2_env","copy_alignment":0,"strand":"-","positions":[35572994,35572993,35572992],"ref_codon":"TTT","aa":500,"terminal":false},{"gene":"type2_env","copy_alignment":0,"strand":"-","positions":[35572991,35572990,35572989],"ref_codon":"GTT","aa":501,"terminal":false},{"gene":"type2_env","copy_alignment":0,"strand":"-","positions":[35572988,35572987,35572986],"ref_codon":"AAT","aa":502,"terminal":false},{"gene":"type2_env","copy_alignment":0,"strand":"-","positions":[35572985,35572984,35572983],"ref_codon":"GAT","aa":503,"terminal":false},{"gene":"type2_env","copy_alignment":0,"strand":"-","positions":[35572982,35572981,35572980],"ref_codon":"TGG","aa":504,"terminal":false},{"gene":"type2_env","copy_alignment":0,"strand":"-","positions":[35572979,35572978,35572977],"ref_codon":"CAA","aa":505,"terminal":false},{"gene":"type2_env","copy_alignment":0,"strand":"-","positions":[35572976,35572975,35572974],"ref_codon":"AAA","aa":506,"terminal":false},{"gene":"type2_env","copy_alignment":0,"strand":"-","positions":[35572973,35572972,35572971],"ref_codon":"AGT","aa":507,"terminal":false},{"gene":"type2_env","copy_alignment":0,"strand":"-","positions":[35572970,35572969,35572968],"ref_codon":"TCT","aa":508,"terminal":false},{"gene":"type2_env","copy_alignment":0,"strand":"-","positions":[35572967,35572966,35572965],"ref_codon":"ACA","aa":509,"terminal":false},{"gene":"type2_env","copy_alignment":0,"strand":"-","positions":[35572964,35572963,35572962],"ref_codon":"AGA","aa":510,"terminal":false},{"gene":"type2_env","copy_alignment":0,"strand":"-","positions":[35572961,35572960,35572959],"ref_codon":"TTG","aa":511,"terminal":false},{"gene":"type2_env","copy_alignment":0,"strand":"-","positions":[35572958,35572957,35572956],"ref_codon":"TGG","aa":512,"terminal":false},{"gene":"type2_env","copy_alignment":0,"strand":"-","positions":[35572955,35572954,35572953],"ref_codon":"AAT","aa":513,"terminal":false},{"gene":"type2_env","copy_alignment":0,"strand":"-","positions":[35572952,35572951,35572950],"ref_codon":"TCA","aa":514,"terminal":false},{"gene":"type2_env","copy_alignment":0,"strand":"-","positions":[35572949,35572948,35572947],"ref_codon":"CAA","aa":515,"terminal":false},{"gene":"type2_env","copy_alignment":0,"strand":"-","positions":[35572946,35572945,35572944],"ref_codon":"TCT","aa":516,"terminal":false},{"gene":"type2_env","copy_alignment":0,"strand":"-","positions":[35572943,35572942,35572941],"ref_codon":"AGT","aa":517,"terminal":false},{"gene":"type2_env","copy_alignment":0,"strand":"-","positions":[35572940,35572939,35572938],"ref_codon":"ATT","aa":518,"terminal":false},{"gene":"type2_env","copy_alignment":0,"strand":"-","positions":[35572937,35572936,35572935],"ref_codon":"GAT","aa":519,"terminal":false},{"gene":"type2_env","copy_alignment":0,"strand":"-","positions":[35572934,35572933,35572932],"ref_codon":"CAA","aa":520,"terminal":false},{"gene":"type2_env","copy_alignment":0,"strand":"-","positions":[35572931,35572930,35572929],"ref_codon":"AAA","aa":521,"terminal":false},{"gene":"type2_env","copy_alignment":0,"strand":"-","positions":[35572928,35572927,35572926],"ref_codon":"TTG","aa":522,"terminal":false},{"gene":"type2_env","copy_alignment":0,"strand":"-","positions":[35572925,35572924,35572923],"ref_codon":"GCA","aa":523,"terminal":false},{"gene":"type2_env","copy_alignment":0,"strand":"-","positions":[35572922,35572921,35572920],"ref_codon":"AAC","aa":524,"terminal":false},{"gene":"type2_env","copy_alignment":0,"strand":"-","positions":[35572919,35572918,35572917],"ref_codon":"CAA","aa":525,"terminal":false},{"gene":"type2_env","copy_alignment":0,"strand":"-","positions":[35572916,35572915,35572914],"ref_codon":"ATT","aa":526,"terminal":false},{"gene":"type2_env","copy_alignment":0,"strand":"-","positions":[35572913,35572912,35572911],"ref_codon":"AAT","aa":527,"terminal":false},{"gene":"type2_env","copy_alignment":0,"strand":"-","positions":[35572910,35572909,35572908],"ref_codon":"GAT","aa":528,"terminal":false},{"gene":"type2_env","copy_alignment":0,"strand":"-","positions":[35572907,35572906,35572905],"ref_codon":"CTT","aa":529,"terminal":false},{"gene":"type2_env","copy_alignment":0,"strand":"-","positions":[35572904,35572903,35572902],"ref_codon":"AGA","aa":530,"terminal":false},{"gene":"type2_env","copy_alignment":0,"strand":"-","positions":[35572901,35572900,35572899],"ref_codon":"CAA","aa":531,"terminal":false},{"gene":"type2_env","copy_alignment":0,"strand":"-","positions":[35572898,35572897,35572896],"ref_codon":"ACT","aa":532,"terminal":false},{"gene":"type2_env","copy_alignment":0,"strand":"-","positions":[35572895,35572894,35572893],"ref_codon":"GTC","aa":533,"terminal":false},{"gene":"type2_env","copy_alignment":0,"strand":"-","positions":[35572892,35572891,35572890],"ref_codon":"ATT","aa":534,"terminal":false},{"gene":"type2_env","copy_alignment":0,"strand":"-","positions":[35572889,35572888,35572887],"ref_codon":"TGG","aa":535,"terminal":false},{"gene":"type2_env","copy_alignment":0,"strand":"-","positions":[35572886,35572885,35572884],"ref_codon":"ATG","aa":536,"terminal":false},{"gene":"type2_env","copy_alignment":0,"strand":"-","positions":[35572883,35572882,35572881],"ref_codon":"GGA","aa":537,"terminal":false},{"gene":"type2_env","copy_alignment":0,"strand":"-","positions":[35572880,35572879,35572878],"ref_codon":"GAC","aa":538,"terminal":false},{"gene":"type2_env","copy_alignment":0,"strand":"-","positions":[35572877,35572876,35572875],"ref_codon":"AGG","aa":539,"terminal":false},{"gene":"type2_env","copy_alignment":0,"strand":"-","positions":[35572874,35572873,35572872],"ref_codon":"CTC","aa":540,"terminal":false},{"gene":"type2_env","copy_alignment":0,"strand":"-","positions":[35572871,35572870,35572869],"ref_codon":"ATG","aa":541,"terminal":false},{"gene":"type2_env","copy_alignment":0,"strand":"-","positions":[35572868,35572867,35572866],"ref_codon":"AGC","aa":542,"terminal":false},{"gene":"type2_env","copy_alignment":0,"strand":"-","positions":[35572865,35572864,35572863],"ref_codon":"TTA","aa":543,"terminal":false},{"gene":"type2_env","copy_alignment":0,"strand":"-","positions":[35572862,35572861,35572860],"ref_codon":"GAA","aa":544,"terminal":false},{"gene":"type2_env","copy_alignment":0,"strand":"-","positions":[35572859,35572858,35572857],"ref_codon":"CAT","aa":545,"terminal":false},{"gene":"type2_env","copy_alignment":0,"strand":"-","positions":[35572856,35572855,35572854],"ref_codon":"CGT","aa":546,"terminal":false},{"gene":"type2_env","copy_alignment":0,"strand":"-","positions":[35572853,35572852,35572851],"ref_codon":"TTC","aa":547,"terminal":false},{"gene":"type2_env","copy_alignment":0,"strand":"-","positions":[35572850,35572849,35572848],"ref_codon":"CAG","aa":548,"terminal":false},{"gene":"type2_env","copy_alignment":0,"strand":"-","positions":[35572847,35572846,35572845],"ref_codon":"TTA","aa":549,"terminal":false},{"gene":"type2_env","copy_alignment":0,"strand":"-","positions":[35572844,35572843,35572842],"ref_codon":"CAG","aa":550,"terminal":false},{"gene":"type2_env","copy_alignment":0,"strand":"-","positions":[35572841,35572840,35572839],"ref_codon":"TGT","aa":551,"terminal":false},{"gene":"type2_env","copy_alignment":0,"strand":"-","positions":[35572838,35572837,35572836],"ref_codon":"GAC","aa":552,"terminal":false},{"gene":"type2_env","copy_alignment":0,"strand":"-","positions":[35572835,35572834,35572833],"ref_codon":"TGG","aa":553,"terminal":false},{"gene":"type2_env","copy_alignment":0,"strand":"-","positions":[35572832,35572831,35572830],"ref_codon":"AAT","aa":554,"terminal":false},{"gene":"type2_env","copy_alignment":0,"strand":"-","positions":[35572829,35572828,35572827],"ref_codon":"ACG","aa":555,"terminal":false},{"gene":"type2_env","copy_alignment":0,"strand":"-","positions":[35572826,35572825,35572824],"ref_codon":"TCA","aa":556,"terminal":false},{"gene":"type2_env","copy_alignment":0,"strand":"-","positions":[35572823,35572822,35572821],"ref_codon":"GAT","aa":557,"terminal":false},{"gene":"type2_env","copy_alignment":0,"strand":"-","positions":[35572820,35572819,35572818],"ref_codon":"TTT","aa":558,"terminal":false},{"gene":"type2_env","copy_alignment":0,"strand":"-","positions":[35572817,35572816,35572815],"ref_codon":"TGT","aa":559,"terminal":false},{"gene":"type2_env","copy_alignment":0,"strand":"-","positions":[35572814,35572813,35572812],"ref_codon":"ATT","aa":560,"terminal":false},{"gene":"type2_env","copy_alignment":0,"strand":"-","positions":[35572811,35572810,35572809],"ref_codon":"ACA","aa":561,"terminal":false},{"gene":"type2_env","copy_alignment":0,"strand":"-","positions":[35572808,35572807,35572806],"ref_codon":"CCC","aa":562,"terminal":false},{"gene":"type2_env","copy_alignment":0,"strand":"-","positions":[35572805,35572804,35572803],"ref_codon":"CAA","aa":563,"terminal":false},{"gene":"type2_env","copy_alignment":0,"strand":"-","positions":[35572802,35572801,35572800],"ref_codon":"GTT","aa":564,"terminal":false},{"gene":"type2_env","copy_alignment":0,"strand":"-","positions":[35572799,35572798,35572797],"ref_codon":"TAT","aa":565,"terminal":false},{"gene":"type2_env","copy_alignment":0,"strand":"-","positions":[35572796,35572795,35572794],"ref_codon":"AAT","aa":566,"terminal":false},{"gene":"type2_env","copy_alignment":0,"strand":"-","positions":[35572793,35572792,35572791],"ref_codon":"GAG","aa":567,"terminal":false},{"gene":"type2_env","copy_alignment":0,"strand":"-","positions":[35572790,35572789,35572788],"ref_codon":"TCT","aa":568,"terminal":false},{"gene":"type2_env","copy_alignment":0,"strand":"-","positions":[35572787,35572786,35572785],"ref_codon":"GAG","aa":569,"terminal":false},{"gene":"type2_env","copy_alignment":0,"strand":"-","positions":[35572784,35572783,35572782],"ref_codon":"CAT","aa":570,"terminal":false},{"gene":"type2_env","copy_alignment":0,"strand":"-","positions":[35572781,35572780,35572779],"ref_codon":"CAC","aa":571,"terminal":false},{"gene":"type2_env","copy_alignment":0,"strand":"-","positions":[35572778,35572777,35572776],"ref_codon":"TGG","aa":572,"terminal":false},{"gene":"type2_env","copy_alignment":0,"strand":"-","positions":[35572775,35572774,35572773],"ref_codon":"GAC","aa":573,"terminal":false},{"gene":"type2_env","copy_alignment":0,"strand":"-","positions":[35572772,35572771,35572770],"ref_codon":"ATG","aa":574,"terminal":false},{"gene":"type2_env","copy_alignment":0,"strand":"-","positions":[35572769,35572768,35572767],"ref_codon":"GTT","aa":575,"terminal":false},{"gene":"type2_env","copy_alignment":0,"strand":"-","positions":[35572766,35572765,35572764],"ref_codon":"AGA","aa":576,"terminal":false},{"gene":"type2_env","copy_alignment":0,"strand":"-","positions":[35572763,35572762,35572761],"ref_codon":"CGC","aa":577,"terminal":false},{"gene":"type2_env","copy_alignment":0,"strand":"-","positions":[35572760,35572759,35572758],"ref_codon":"CAT","aa":578,"terminal":false},{"gene":"type2_env","copy_alignment":0,"strand":"-","positions":[35572757,35572756,35572755],"ref_codon":"CTA","aa":579,"terminal":false},{"gene":"type2_env","copy_alignment":0,"strand":"-","positions":[35572754,35572753,35572752],"ref_codon":"CAG","aa":580,"terminal":false},{"gene":"type2_env","copy_alignment":0,"strand":"-","positions":[35572751,35572750,35572749],"ref_codon":"GGA","aa":581,"terminal":false},{"gene":"type2_env","copy_alignment":0,"strand":"-","positions":[35572748,35572747,35572746],"ref_codon":"AGA","aa":582,"terminal":false},{"gene":"type2_env","copy_alignment":0,"strand":"-","positions":[35572745,35572744,35572743],"ref_codon":"GAA","aa":583,"terminal":false},{"gene":"type2_env","copy_alignment":0,"strand":"-","positions":[35572742,35572741,35572740],"ref_codon":"GAT","aa":584,"terminal":false},{"gene":"type2_env","copy_alignment":0,"strand":"-","positions":[35572739,35572738,35572737],"ref_codon":"AAT","aa":585,"terminal":false},{"gene":"type2_env","copy_alignment":0,"strand":"-","positions":[35572736,35572735,35572734],"ref_codon":"CTC","aa":586,"terminal":false},{"gene":"type2_env","copy_alignment":0,"strand":"-","positions":[35572733,35572732,35572731],"ref_codon":"ACT","aa":587,"terminal":false},{"gene":"type2_env","copy_alignment":0,"strand":"-","positions":[35572730,35572729,35572728],"ref_codon":"TTA","aa":588,"terminal":false},{"gene":"type2_env","copy_alignment":0,"strand":"-","positions":[35572727,35572726,35572725],"ref_codon":"GAC","aa":589,"terminal":false},{"gene":"type2_env","copy_alignment":0,"strand":"-","positions":[35572724,35572723,35572722],"ref_codon":"ATT","aa":590,"terminal":false},{"gene":"type2_env","copy_alignment":0,"strand":"-","positions":[35572721,35572720,35572719],"ref_codon":"TCC","aa":591,"terminal":false},{"gene":"type2_env","copy_alignment":0,"strand":"-","positions":[35572718,35572717,35572716],"ref_codon":"AAA","aa":592,"terminal":false},{"gene":"type2_env","copy_alignment":0,"strand":"-","positions":[35572715,35572714,35572713],"ref_codon":"TTA","aa":593,"terminal":false},{"gene":"type2_env","copy_alignment":0,"strand":"-","positions":[35572712,35572711,35572710],"ref_codon":"AAA","aa":594,"terminal":false},{"gene":"type2_env","copy_alignment":0,"strand":"-","positions":[35572709,35572708,35572707],"ref_codon":"GAA","aa":595,"terminal":false},{"gene":"type2_env","copy_alignment":0,"strand":"-","positions":[35572706,35572705,35572704],"ref_codon":"CAA","aa":596,"terminal":false},{"gene":"type2_env","copy_alignment":0,"strand":"-","positions":[35572703,35572702,35572701],"ref_codon":"ATT","aa":597,"terminal":false},{"gene":"type2_env","copy_alignment":0,"strand":"-","positions":[35572700,35572699,35572698],"ref_codon":"TCC","aa":598,"terminal":false},{"gene":"type2_env","copy_alignment":0,"strand":"-","positions":[35572697,35572696,35572695],"ref_codon":"AAA","aa":599,"terminal":false},{"gene":"type2_env","copy_alignment":0,"strand":"-","positions":[35572694,35572693,35572692],"ref_codon":"ACA","aa":600,"terminal":false},{"gene":"type2_env","copy_alignment":0,"strand":"-","positions":[35572691,35572690,35572689],"ref_codon":"TCA","aa":601,"terminal":false},{"gene":"type2_env","copy_alignment":0,"strand":"-","positions":[35572688,35572687,35572686],"ref_codon":"AAA","aa":602,"terminal":false},{"gene":"type2_env","copy_alignment":0,"strand":"-","positions":[35572685,35572684,35572683],"ref_codon":"GCC","aa":603,"terminal":false},{"gene":"type2_env","copy_alignment":0,"strand":"-","positions":[35572682,35572681,35572680],"ref_codon":"CAT","aa":604,"terminal":false},{"gene":"type2_env","copy_alignment":0,"strand":"-","positions":[35572679,35572678,35572677],"ref_codon":"TTA","aa":605,"terminal":false},{"gene":"type2_env","copy_alignment":0,"strand":"-","positions":[35572676,35572675,35572674],"ref_codon":"AAT","aa":606,"terminal":false},{"gene":"type2_env","copy_alignment":0,"strand":"-","positions":[35572673,35572672,35572671],"ref_codon":"TTG","aa":607,"terminal":false},{"gene":"type2_env","copy_alignment":0,"strand":"-","positions":[35572670,35572669,35572668],"ref_codon":"GTG","aa":608,"terminal":false},{"gene":"type2_env","copy_alignment":0,"strand":"-","positions":[35572667,35572666,35572665],"ref_codon":"CCA","aa":609,"terminal":false},{"gene":"type2_env","copy_alignment":0,"strand":"-","positions":[35572664,35572663,35572662],"ref_codon":"GGA","aa":610,"terminal":false},{"gene":"type2_env","copy_alignment":0,"strand":"-","positions":[35572661,35572660,35572659],"ref_codon":"ACT","aa":611,"terminal":false},{"gene":"type2_env","copy_alignment":0,"strand":"-","positions":[35572658,35572657,35572656],"ref_codon":"GAG","aa":612,"terminal":false},{"gene":"type2_env","copy_alignment":0,"strand":"-","positions":[35572655,35572654,35572653],"ref_codon":"GCA","aa":613,"terminal":false},{"gene":"type2_env","copy_alignment":0,"strand":"-","positions":[35572652,35572651,35572650],"ref_codon":"ATT","aa":614,"terminal":false},{"gene":"type2_env","copy_alignment":0,"strand":"-","positions":[35572649,35572648,35572647],"ref_codon":"GCA","aa":615,"terminal":false},{"gene":"type2_env","copy_alignment":0,"strand":"-","positions":[35572646,35572645,35572644],"ref_codon":"GGA","aa":616,"terminal":false},{"gene":"type2_env","copy_alignment":0,"strand":"-","positions":[35572643,35572642,35572641],"ref_codon":"GTT","aa":617,"terminal":false},{"gene":"type2_env","copy_alignment":0,"strand":"-","positions":[35572640,35572639,35572638],"ref_codon":"GCT","aa":618,"terminal":false},{"gene":"type2_env","copy_alignment":0,"strand":"-","positions":[35572637,35572636,35572635],"ref_codon":"GAT","aa":619,"terminal":false},{"gene":"type2_env","copy_alignment":0,"strand":"-","positions":[35572634,35572633,35572632],"ref_codon":"GGC","aa":620,"terminal":false},{"gene":"type2_env","copy_alignment":0,"strand":"-","positions":[35572631,35572630,35572629],"ref_codon":"CTC","aa":621,"terminal":false},{"gene":"type2_env","copy_alignment":0,"strand":"-","positions":[35572628,35572627,35572626],"ref_codon":"GTA","aa":622,"terminal":false},{"gene":"type2_env","copy_alignment":0,"strand":"-","positions":[35572625,35572624,35572623],"ref_codon":"AAT","aa":623,"terminal":false},{"gene":"type2_env","copy_alignment":0,"strand":"-","positions":[35572622,35572621,35572620],"ref_codon":"CTT","aa":624,"terminal":false},{"gene":"type2_env","copy_alignment":0,"strand":"-","positions":[35572619,35572618,35572617],"ref_codon":"AAC","aa":625,"terminal":false},{"gene":"type2_env","copy_alignment":0,"strand":"-","positions":[35572616,35572615,35572614],"ref_codon":"CCT","aa":626,"terminal":false},{"gene":"type2_env","copy_alignment":0,"strand":"-","positions":[35572613,35572612,35572611],"ref_codon":"GTC","aa":627,"terminal":false},{"gene":"type2_env","copy_alignment":0,"strand":"-","positions":[35572610,35572609,35572608],"ref_codon":"ACT","aa":628,"terminal":false},{"gene":"type2_env","copy_alignment":0,"strand":"-","positions":[35572607,35572606,35572605],"ref_codon":"TGG","aa":629,"terminal":false},{"gene":"type2_env","copy_alignment":0,"strand":"-","positions":[35572604,35572603,35572602],"ref_codon":"GTT","aa":630,"terminal":false},{"gene":"type2_env","copy_alignment":0,"strand":"-","positions":[35572601,35572600,35572599],"ref_codon":"AAG","aa":631,"terminal":false},{"gene":"type2_env","copy_alignment":0,"strand":"-","positions":[35572598,35572597,35572596],"ref_codon":"ACC","aa":632,"terminal":false},{"gene":"type2_env","copy_alignment":0,"strand":"-","positions":[35572595,35572594,35572593],"ref_codon":"ATC","aa":633,"terminal":false},{"gene":"type2_env","copy_alignment":0,"strand":"-","positions":[35572592,35572591,35572590],"ref_codon":"GGA","aa":634,"terminal":false},{"gene":"type2_env","copy_alignment":0,"strand":"-","positions":[35572589,35572588,35572587],"ref_codon":"AGT","aa":635,"terminal":false},{"gene":"type2_env","copy_alignment":0,"strand":"-","positions":[35572586,35572585,35572584],"ref_codon":"ACT","aa":636,"terminal":false},{"gene":"type2_env","copy_alignment":0,"strand":"-","positions":[35572583,35572582,35572581],"ref_codon":"ATA","aa":637,"terminal":false},{"gene":"type2_env","copy_alignment":0,"strand":"-","positions":[35572580,35572579,35572578],"ref_codon":"ATT","aa":638,"terminal":false},{"gene":"type2_env","copy_alignment":0,"strand":"-","positions":[35572577,35572576,35572575],"ref_codon":"ATA","aa":639,"terminal":false},{"gene":"type2_env","copy_alignment":0,"strand":"-","positions":[35572574,35572573,35572572],"ref_codon":"AAT","aa":640,"terminal":false},{"gene":"type2_env","copy_alignment":0,"strand":"-","positions":[35572571,35572570,35572569],"ref_codon":"TTC","aa":641,"terminal":false},{"gene":"type2_env","copy_alignment":0,"strand":"-","positions":[35572568,35572567,35572566],"ref_codon":"ATA","aa":642,"terminal":false},{"gene":"type2_env","copy_alignment":0,"strand":"-","positions":[35572565,35572564,35572563],"ref_codon":"TTA","aa":643,"terminal":false},{"gene":"type2_env","copy_alignment":0,"strand":"-","positions":[35572562,35572561,35572560],"ref_codon":"ATC","aa":644,"terminal":false},{"gene":"type2_env","copy_alignment":0,"strand":"-","positions":[35572559,35572558,35572557],"ref_codon":"CTT","aa":645,"terminal":false},{"gene":"type2_env","copy_alignment":0,"strand":"-","positions":[35572556,35572555,35572554],"ref_codon":"GTG","aa":646,"terminal":false},{"gene":"type2_env","copy_alignment":0,"strand":"-","positions":[35572553,35572552,35572551],"ref_codon":"TGC","aa":647,"terminal":false},{"gene":"type2_env","copy_alignment":0,"strand":"-","positions":[35572550,35572549,35572548],"ref_codon":"CTG","aa":648,"terminal":false},{"gene":"type2_env","copy_alignment":0,"strand":"-","positions":[35572547,35572546,35572545],"ref_codon":"TTC","aa":649,"terminal":false},{"gene":"type2_env","copy_alignment":0,"strand":"-","positions":[35572544,35572543,35572542],"ref_codon":"TGT","aa":650,"terminal":false},{"gene":"type2_env","copy_alignment":0,"strand":"-","positions":[35572541,35572540,35572539],"ref_codon":"CTG","aa":651,"terminal":false},{"gene":"type2_env","copy_alignment":0,"strand":"-","positions":[35572538,35572537,35572536],"ref_codon":"TTG","aa":652,"terminal":false},{"gene":"type2_env","copy_alignment":0,"strand":"-","positions":[35572535,35572534,35572533],"ref_codon":"TTA","aa":653,"terminal":false},{"gene":"type2_env","copy_alignment":0,"strand":"-","positions":[35572532,35572531,35572530],"ref_codon":"GTC","aa":654,"terminal":false},{"gene":"type2_env","copy_alignment":0,"strand":"-","positions":[35572529,35572528,35572527],"ref_codon":"TGC","aa":655,"terminal":false},{"gene":"type2_env","copy_alignment":0,"strand":"-","positions":[35572526,35572525,35572524],"ref_codon":"AGG","aa":656,"terminal":false},{"gene":"type2_env","copy_alignment":0,"strand":"-","positions":[35572523,35572522,35572521],"ref_codon":"GGT","aa":657,"terminal":false},{"gene":"type2_env","copy_alignment":0,"strand":"-","positions":[35572520,35572519,35572518],"ref_codon":"ACC","aa":658,"terminal":false},{"gene":"type2_env","copy_alignment":0,"strand":"-","positions":[35572517,35572516,35572515],"ref_codon":"CAA","aa":659,"terminal":false},{"gene":"type2_env","copy_alignment":0,"strand":"-","positions":[35572514,35572513,35572512],"ref_codon":"CAG","aa":660,"terminal":false},{"gene":"type2_env","copy_alignment":0,"strand":"-","positions":[35572511,35572510,35572509],"ref_codon":"CTC","aa":661,"terminal":false},{"gene":"type2_env","copy_alignment":0,"strand":"-","positions":[35572508,35572507,35572506],"ref_codon":"CGA","aa":662,"terminal":false},{"gene":"type2_env","copy_alignment":0,"strand":"-","positions":[35572505,35572504,35572503],"ref_codon":"AGA","aa":663,"terminal":false},{"gene":"type2_env","copy_alignment":0,"strand":"-","positions":[35572502,35572501,35572500],"ref_codon":"GAC","aa":664,"terminal":false},{"gene":"type2_env","copy_alignment":0,"strand":"-","positions":[35572499,35572498,35572497],"ref_codon":"AGC","aa":665,"terminal":false},{"gene":"type2_env","copy_alignment":0,"strand":"-","positions":[35572496,35572495,35572494],"ref_codon":"GAC","aa":666,"terminal":false},{"gene":"type2_env","copy_alignment":0,"strand":"-","positions":[35572493,35572492,35572491],"ref_codon":"CAT","aa":667,"terminal":false},{"gene":"type2_env","copy_alignment":0,"strand":"-","positions":[35572490,35572489,35572488],"ref_codon":"CGA","aa":668,"terminal":false},{"gene":"type2_env","copy_alignment":0,"strand":"-","positions":[35572487,35572486,35572485],"ref_codon":"GAA","aa":669,"terminal":false},{"gene":"type2_env","copy_alignment":0,"strand":"-","positions":[35572484,35572483,35572482],"ref_codon":"AGA","aa":670,"terminal":false},{"gene":"type2_env","copy_alignment":0,"strand":"-","positions":[35572481,35572480,35572479],"ref_codon":"GCC","aa":671,"terminal":false},{"gene":"type2_env","copy_alignment":0,"strand":"-","positions":[35572478,35572477,35572476],"ref_codon":"ATG","aa":672,"terminal":false},{"gene":"type2_env","copy_alignment":0,"strand":"-","positions":[35572475,35572474,35572473],"ref_codon":"ATG","aa":673,"terminal":false},{"gene":"type2_env","copy_alignment":0,"strand":"-","positions":[35572472,35572471,35572470],"ref_codon":"ACG","aa":674,"terminal":false},{"gene":"type2_env","copy_alignment":0,"strand":"-","positions":[35572469,35572468,35572467],"ref_codon":"ATG","aa":675,"terminal":false},{"gene":"type2_env","copy_alignment":0,"strand":"-","positions":[35572466,35572465,35572464],"ref_codon":"GCG","aa":676,"terminal":false},{"gene":"type2_env","copy_alignment":0,"strand":"-","positions":[35572463,35572462,35572461],"ref_codon":"GTT","aa":677,"terminal":false},{"gene":"type2_env","copy_alignment":0,"strand":"-","positions":[35572460,35572459,35572458],"ref_codon":"TTG","aa":678,"terminal":false},{"gene":"type2_env","copy_alignment":0,"strand":"-","positions":[35572457,35572456,35572455],"ref_codon":"TTG","aa":679,"terminal":false},{"gene":"type2_env","copy_alignment":0,"strand":"-","positions":[35572454,35572453,35572452],"ref_codon":"AAA","aa":680,"terminal":false},{"gene":"type2_env","copy_alignment":0,"strand":"-","positions":[35572451,35572450,35572449],"ref_codon":"AGA","aa":681,"terminal":false},{"gene":"type2_env","copy_alignment":0,"strand":"-","positions":[35572448,35572447,35572446],"ref_codon":"AAA","aa":682,"terminal":false},{"gene":"type2_env","copy_alignment":0,"strand":"-","positions":[35572445,35572444,35572443],"ref_codon":"GGG","aa":683,"terminal":false},{"gene":"type2_env","copy_alignment":0,"strand":"-","positions":[35572442,35572441,35572440],"ref_codon":"GGA","aa":684,"terminal":false},{"gene":"type2_env","copy_alignment":0,"strand":"-","positions":[35572439,35572438,35572437],"ref_codon":"AAT","aa":685,"terminal":false},{"gene":"type2_env","copy_alignment":0,"strand":"-","positions":[35572436,35572435,35572434],"ref_codon":"ATG","aa":686,"terminal":false},{"gene":"type2_env","copy_alignment":0,"strand":"-","positions":[35572433,35572432,35572431],"ref_codon":"GGG","aa":687,"terminal":false},{"gene":"type2_env","copy_alignment":0,"strand":"-","positions":[35572430,35572429,35572428],"ref_codon":"AAA","aa":688,"terminal":false},{"gene":"type2_env","copy_alignment":0,"strand":"-","positions":[35572427,35572426,35572425],"ref_codon":"AGA","aa":689,"terminal":false},{"gene":"type2_env","copy_alignment":0,"strand":"-","positions":[35572424,35572423,35572422],"ref_codon":"AAG","aa":690,"terminal":false},{"gene":"type2_env","copy_alignment":0,"strand":"-","positions":[35572421,35572420,35572419],"ref_codon":"AGA","aa":691,"terminal":false},{"gene":"type2_env","copy_alignment":0,"strand":"-","positions":[35572418,35572417,35572416],"ref_codon":"GAT","aa":692,"terminal":false},{"gene":"type2_env","copy_alignment":0,"strand":"-","positions":[35572415,35572414,35572413],"ref_codon":"CAG","aa":693,"terminal":false},{"gene":"type2_env","copy_alignment":0,"strand":"-","positions":[35572412,35572411,35572410],"ref_codon":"ATT","aa":694,"terminal":false},{"gene":"type2_env","copy_alignment":0,"strand":"-","positions":[35572409,35572408,35572407],"ref_codon":"GTT","aa":695,"terminal":false},{"gene":"type2_env","copy_alignment":0,"strand":"-","positions":[35572406,35572405,35572404],"ref_codon":"ACT","aa":696,"terminal":false},{"gene":"type2_env","copy_alignment":0,"strand":"-","positions":[35572403,35572402,35572401],"ref_codon":"GTG","aa":697,"terminal":false},{"gene":"type2_env","copy_alignment":0,"strand":"-","positions":[35572400,35572399,35572398],"ref_codon":"TCT","aa":698,"terminal":false},{"gene":"type2_env","copy_alignment":0,"strand":"-","positions":[35572397,35572396,35572395],"ref_codon":"GTG","aa":699,"terminal":false},{"gene":"type2_env","copy_alignment":0,"strand":"-","positions":[35572394,35572393,35572392],"ref_codon":"TAG","aa":700,"terminal":true}],"regions":[{"gene":"pol","copy_alignment":0,"strand":"-","start":35574191,"end":35575605,"kcon_start":3878,"kcon_end":6749},{"gene":"type2_env","copy_alignment":0,"strand":"-","start":35572392,"end":35574502,"kcon_start":6450,"kcon_end":8550}]},"19q13.12b":{"type":"type2","codons":[{"gene":"gag","copy_alignment":0,"strand":"-","positions":[37115051,37115050,37115049],"ref_codon":"ATG","aa":1,"terminal":false},{"gene":"gag","copy_alignment":0,"strand":"-","positions":[37115048,37115047,37115046],"ref_codon":"GGA","aa":2,"terminal":false},{"gene":"gag","copy_alignment":0,"strand":"-","positions":[37115045,37115044,37115043],"ref_codon":"CAA","aa":3,"terminal":false},{"gene":"gag","copy_alignment":0,"strand":"-","positions":[37115042,37115041,37115040],"ref_codon":"ACT","aa":4,"terminal":false},{"gene":"gag","copy_alignment":0,"strand":"-","positions":[37115039,37115038,37115037],"ref_codon":"AAA","aa":5,"terminal":false},{"gene":"gag","copy_alignment":0,"strand":"-","positions":[37115036,37115035,37115034],"ref_codon":"AGT","aa":6,"terminal":false},{"gene":"gag","copy_alignment":0,"strand":"-","positions":[37115033,37115032,37115031],"ref_codon":"AAA","aa":7,"terminal":false},{"gene":"gag","copy_alignment":0,"strand":"-","positions":[37115030,37115029,37115028],"ref_codon":"TAT","aa":12,"terminal":false},{"gene":"gag","copy_alignment":0,"strand":"-","positions":[37115027,37115026,37115025],"ref_codon":"GCC","aa":13,"terminal":false},{"gene":"gag","copy_alignment":0,"strand":"-","positions":[37115024,37115023,37115022],"ref_codon":"TCT","aa":14,"terminal":false},{"gene":"gag","copy_alignment":0,"strand":"-","positions":[37115021,37115020,37115019],"ref_codon":"TAG","aa":15,"terminal":false},{"gene":"gag","copy_alignment":0,"strand":"-","positions":[37115018,37115017,37115016],"ref_codon":"CTC","aa":16,"terminal":false},{"gene":"gag","copy_alignment":0,"strand":"-","positions":[37115014,37115013,37115012],"ref_codon":"ATT","aa":19,"terminal":false},{"gene":"gag","copy_alignment":0,"strand":"-","positions":[37115011,37115010,37115009],"ref_codon":"AAA","aa":20,"terminal":false},{"gene":"gag","copy_alignment":0,"strand":"-","positions":[37115008,37115007,37115006],"ref_codon":"ATT","aa":21,"terminal":false},{"gene":"gag","copy_alignment":0,"strand":"-","positions":[37115005,37115004,37115003],"ref_codon":"CTT","aa":22,"terminal":false},{"gene":"gag","copy_alignment":0,"strand":"-","positions":[37115002,37115001,37115000],"ref_codon":"TTA","aa":23,"terminal":false},{"gene":"gag","copy_alignment":0,"strand":"-","positions":[37114999,37114998,37114997],"ref_codon":"AAA","aa":24,"terminal":false},{"gene":"gag","copy_alignment":0,"strand":"-","positions":[37114996,37114995,37114994],"ref_codon":"AGA","aa":25,"terminal":false},{"gene":"gag","copy_alignment":0,"strand":"-","positions":[37114993,37114992,37114991],"ref_codon":"GGG","aa":26,"terminal":false},{"gene":"gag","copy_alignment":0,"strand":"-","positions":[37114990,37114989,37114988],"ref_codon":"GGA","aa":27,"terminal":false},{"gene":"gag","copy_alignment":0,"strand":"-","positions":[37114987,37114986,37114985],"ref_codon":"GTC","aa":28,"terminal":false},{"gene":"gag","copy_alignment":0,"strand":"-","positions":[37114984,37114983,37114982],"ref_codon":"AGA","aa":29,"terminal":false},{"gene":"gag","copy_alignment":0,"strand":"-","positions":[37114981,37114980,37114979],"ref_codon":"GTC","aa":30,"terminal":false},{"gene":"gag","copy_alignment":0,"strand":"-","positions":[37114978,37114977,37114976],"ref_codon":"TCT","aa":31,"terminal":false},{"gene":"gag","copy_alignment":0,"strand":"-","positions":[37114975,37114974,37114973],"ref_codon":"ACA","aa":32,"terminal":false},{"gene":"gag","copy_alignment":0,"strand":"-","positions":[37114972,37114971,37114970],"ref_codon":"AAA","aa":33,"terminal":false},{"gene":"gag","copy_alignment":0,"strand":"-","positions":[37114964,37114963,37114962],"ref_codon":"CTA","aa":35,"terminal":false},{"gene":"gag","copy_alignment":0,"strand":"-","positions":[37114961,37114960,37114959],"ref_codon":"ATC","aa":36,"terminal":false},{"gene":"gag","copy_alignment":0,"strand":"-","positions":[37114958,37114957,37114956],"ref_codon":"ACT","aa":37,"terminal":false},{"gene":"gag","copy_alignment":0,"strand":"-","positions":[37114955,37114954,37114953],"ref_codon":"CTA","aa":38,"terminal":false},{"gene":"gag","copy_alignment":0,"strand":"-","positions":[37114952,37114951,37114950],"ref_codon":"TTT","aa":39,"terminal":false},{"gene":"gag","copy_alignment":0,"strand":"-","positions":[37114949,37114948,37114947],"ref_codon":"CAA","aa":40,"terminal":false},{"gene":"gag","copy_alignment":0,"strand":"-","positions":[37114946,37114945,37114944],"ref_codon":"ACA","aa":41,"terminal":false},{"gene":"gag","copy_alignment":0,"strand":"-","positions":[37114943,37114942,37114941],"ref_codon":"ATA","aa":42,"terminal":false},{"gene":"gag","copy_alignment":0,"strand":"-","positions":[37114940,37114939,37114938],"ref_codon":"GAA","aa":43,"terminal":false},{"gene":"gag","copy_alignment":0,"strand":"-","positions":[37114937,37114936,37114935],"ref_codon":"CAA","aa":44,"terminal":false},{"gene":"gag","copy_alignment":0,"strand":"-","positions":[37114934,37114933,37114932],"ref_codon":"TTC","aa":45,"terminal":false},{"gene":"gag","copy_alignment":0,"strand":"-","positions":[37114931,37114930,37114929],"ref_codon":"TGC","aa":46,"terminal":false},{"gene":"gag","copy_alignment":0,"strand":"-","positions":[37114928,37114927,37114926],"ref_codon":"CCA","aa":47,"terminal":false},{"gene":"gag","copy_alignment":0,"strand":"-","positions":[37114925,37114924,37114923],"ref_codon":"TGG","aa":48,"terminal":false},{"gene":"gag","copy_alignment":0,"strand":"-","positions":[37114922,37114921,37114920],"ref_codon":"TTT","aa":49,"terminal":false},{"gene":"gag","copy_alignment":0,"strand":"-","positions":[37114919,37114918,37114917],"ref_codon":"CTA","aa":50,"terminal":false},{"gene":"gag","copy_alignment":0,"strand":"-","positions":[37114916,37114915,37114914],"ref_codon":"GAA","aa":51,"terminal":false},{"gene":"gag","copy_alignment":0,"strand":"-","positions":[37114913,37114912,37114911],"ref_codon":"CGG","aa":52,"terminal":false},{"gene":"gag","copy_alignment":0,"strand":"-","positions":[37114910,37114909,37114908],"ref_codon":"GGA","aa":53,"terminal":false},{"gene":"gag","copy_alignment":0,"strand":"-","positions":[37114907,37114906,37114905],"ref_codon":"ACT","aa":54,"terminal":false},{"gene":"gag","copy_alignment":0,"strand":"-","positions":[37114904,37114903,37114902],"ref_codon":"TTA","aa":55,"terminal":false},{"gene":"gag","copy_alignment":0,"strand":"-","positions":[37114901,37114900,37114899],"ref_codon":"GAT","aa":56,"terminal":false},{"gene":"gag","copy_alignment":0,"strand":"-","positions":[37114898,37114897,37114896],"ref_codon":"CTA","aa":57,"terminal":false},{"gene":"gag","copy_alignment":0,"strand":"-","positions":[37114895,37114894,37114893],"ref_codon":"AAA","aa":58,"terminal":false},{"gene":"gag","copy_alignment":0,"strand":"-","positions":[37114892,37114891,37114890],"ref_codon":"GAT","aa":59,"terminal":false},{"gene":"gag","copy_alignment":0,"strand":"-","positions":[37114889,37114888,37114887],"ref_codon":"TGG","aa":60,"terminal":false},{"gene":"gag","copy_alignment":0,"strand":"-","positions":[37114886,37114885,37114884],"ref_codon":"GAA","aa":61,"terminal":false},{"gene":"gag","copy_alignment":0,"strand":"-","positions":[37114883,37114882,37114881],"ref_codon":"AAA","aa":62,"terminal":false},{"gene":"gag","copy_alignment":0,"strand":"-","positions":[37114880,37114879,37114878],"ref_codon":"ATT","aa":63,"terminal":false},{"gene":"gag","copy_alignment":0,"strand":"-","positions":[37114877,37114876,37114875],"ref_codon":"GGC","aa":64,"terminal":false},{"gene":"gag","copy_alignment":0,"strand":"-","positions":[37114874,37114873,37114872],"ref_codon":"AAA","aa":65,"terminal":false},{"gene":"gag","copy_alignment":0,"strand":"-","positions":[37114871,37114870,37114869],"ref_codon":"GAA","aa":66,"terminal":false},{"gene":"gag","copy_alignment":0,"strand":"-","positions":[37114868,37114867,37114866],"ref_codon":"TTA","aa":67,"terminal":false},{"gene":"gag","copy_alignment":0,"strand":"-","positions":[37114865,37114864,37114863],"ref_codon":"AAA","aa":68,"terminal":false},{"gene":"gag","copy_alignment":0,"strand":"-","positions":[37114862,37114861,37114860],"ref_codon":"CAA","aa":69,"terminal":false},{"gene":"gag","copy_alignment":0,"strand":"-","positions":[37114859,37114858,37114857],"ref_codon":"GCA","aa":70,"terminal":false},{"gene":"gag","copy_alignment":0,"strand":"-","positions":[37114856,37114855,37114854],"ref_codon":"AGT","aa":71,"terminal":false},{"gene":"gag","copy_alignment":0,"strand":"-","positions":[37114853,37114852,37114851],"ref_codon":"AGG","aa":72,"terminal":false},{"gene":"gag","copy_alignment":0,"strand":"-","positions":[37114850,37114849,37114848],"ref_codon":"GAG","aa":73,"terminal":false},{"gene":"gag","copy_alignment":0,"strand":"-","positions":[37114847,37114846,37114845],"ref_codon":"GGT","aa":74,"terminal":false},{"gene":"gag","copy_alignment":0,"strand":"-","positions":[37114844,37114843,37114842],"ref_codon":"AAA","aa":75,"terminal":false},{"gene":"gag","copy_alignment":0,"strand":"-","positions":[37114841,37114840,37114839],"ref_codon":"ATC","aa":76,"terminal":false},{"gene":"gag","copy_alignment":0,"strand":"-","positions":[37114838,37114837,37114836],"ref_codon":"ATC","aa":77,"terminal":false},{"gene":"gag","copy_alignment":0,"strand":"-","positions":[37114835,37114834,37114833],"ref_codon":"CCA","aa":78,"terminal":false},{"gene":"gag","copy_alignment":0,"strand":"-","positions":[37114832,37114831,37114830],"ref_codon":"CTT","aa":79,"terminal":false},{"gene":"gag","copy_alignment":0,"strand":"-","positions":[37114829,37114828,37114827],"ref_codon":"ACA","aa":80,"terminal":false},{"gene":"gag","copy_alignment":0,"strand":"-","positions":[37114826,37114825,37114824],"ref_codon":"GTA","aa":81,"terminal":false},{"gene":"gag","copy_alignment":0,"strand":"-","positions":[37114823,37114822,37114821],"ref_codon":"TGG","aa":82,"terminal":false},{"gene":"gag","copy_alignment":0,"strand":"-","positions":[37114820,37114819,37114818],"ref_codon":"AAT","aa":83,"terminal":false},{"gene":"gag","copy_alignment":0,"strand":"-","positions":[37114817,37114816,37114815],"ref_codon":"GAT","aa":84,"terminal":false},{"gene":"gag","copy_alignment":0,"strand":"-","positions":[37114814,37114813,37114812],"ref_codon":"TGG","aa":85,"terminal":false},{"gene":"gag","copy_alignment":0,"strand":"-","positions":[37114811,37114810,37114809],"ref_codon":"GCC","aa":86,"terminal":false},{"gene":"gag","copy_alignment":0,"strand":"-","positions":[37114808,37114807,37114806],"ref_codon":"ATT","aa":87,"terminal":false},{"gene":"gag","copy_alignment":0,"strand":"-","positions":[37114805,37114804,37114803],"ref_codon":"ATT","aa":88,"terminal":false},{"gene":"gag","copy_alignment":0,"strand":"-","positions":[37114802,37114801,37114800],"ref_codon":"AAA","aa":89,"terminal":false},{"gene":"gag","copy_alignment":0,"strand":"-","positions":[37114799,37114798,37114797],"ref_codon":"GTA","aa":90,"terminal":false},{"gene":"gag","copy_alignment":0,"strand":"-","positions":[37114796,37114795,37114794],"ref_codon":"GCT","aa":91,"terminal":false},{"gene":"gag","copy_alignment":0,"strand":"-","positions":[37114793,37114792,37114791],"ref_codon":"TTA","aa":92,"terminal":false},{"gene":"gag","copy_alignment":0,"strand":"-","positions":[37114790,37114789,37114788],"ref_codon":"GAA","aa":93,"terminal":false},{"gene":"gag","copy_alignment":0,"strand":"-","positions":[37114787,37114786,37114785],"ref_codon":"CTG","aa":94,"terminal":false},{"gene":"gag","copy_alignment":0,"strand":"-","positions":[37114784,37114783,37114782],"ref_codon":"TTT","aa":95,"terminal":false},{"gene":"gag","copy_alignment":0,"strand":"-","positions":[37114781,37114780,37114779],"ref_codon":"CAA","aa":96,"terminal":false},{"gene":"gag","copy_alignment":0,"strand":"-","positions":[37114778,37114777,37114776],"ref_codon":"ACA","aa":97,"terminal":false},{"gene":"gag","copy_alignment":0,"strand":"-","positions":[37114775,37114774,37114773],"ref_codon":"GGA","aa":98,"terminal":false},{"gene":"gag","copy_alignment":0,"strand":"-","positions":[37114772,37114771,37114770],"ref_codon":"GAA","aa":99,"terminal":false},{"gene":"gag","copy_alignment":0,"strand":"-","positions":[37114769,37114768,37114767],"ref_codon":"GAT","aa":100,"terminal":false},{"gene":"gag","copy_alignment":0,"strand":"-","positions":[37114766,37114765,37114764],"ref_codon":"AGC","aa":101,"terminal":false},{"gene":"gag","copy_alignment":0,"strand":"-","positions":[37114763,37114762,37114761],"ref_codon":"ATT","aa":102,"terminal":false},{"gene":"gag","copy_alignment":0,"strand":"-","positions":[37114760,37114759,37114758],"ref_codon":"TCA","aa":103,"terminal":false},{"gene":"gag","copy_alignment":0,"strand":"-","positions":[37114757,37114756,37114755],"ref_codon":"GTT","aa":104,"terminal":false},{"gene":"gag","copy_alignment":0,"strand":"-","positions":[37114754,37114753,37114752],"ref_codon":"TCT","aa":105,"terminal":false},{"gene":"gag","copy_alignment":0,"strand":"-","positions":[37114751,37114750,37114749],"ref_codon":"GAT","aa":106,"terminal":false},{"gene":"gag","copy_alignment":0,"strand":"-","positions":[37114748,37114747,37114746],"ref_codon":"GCC","aa":107,"terminal":false},{"gene":"gag","copy_alignment":0,"strand":"-","positions":[37114743,37114742,37114741],"ref_codon":"GGA","aa":109,"terminal":false},{"gene":"gag","copy_alignment":0,"strand":"-","positions":[37114740,37114739,37114738],"ref_codon":"AAA","aa":110,"terminal":false},{"gene":"gag","copy_alignment":0,"strand":"-","positions":[37114737,37114736,37114735],"ref_codon":"TGT","aa":111,"terminal":false},{"gene":"gag","copy_alignment":0,"strand":"-","positions":[37114734,37114733,37114732],"ref_codon":"GTA","aa":112,"terminal":false},{"gene":"gag","copy_alignment":0,"strand":"-","positions":[37114731,37114730,37114729],"ref_codon":"ATA","aa":113,"terminal":false},{"gene":"gag","copy_alignment":0,"strand":"-","positions":[37114728,37114727,37114726],"ref_codon":"GAT","aa":114,"terminal":false},{"gene":"gag","copy_alignment":0,"strand":"-","positions":[37114725,37114724,37114723],"ref_codon":"TGT","aa":115,"terminal":false},{"gene":"gag","copy_alignment":0,"strand":"-","positions":[37114722,37114721,37114720],"ref_codon":"GAA","aa":116,"terminal":false},{"gene":"gag","copy_alignment":0,"strand":"-","positions":[37114719,37114718,37114717],"ref_codon":"GAA","aa":117,"terminal":false},{"gene":"gag","copy_alignment":0,"strand":"-","positions":[37114716,37114715,37114714],"ref_codon":"GAG","aa":118,"terminal":false},{"gene":"gag","copy_alignment":0,"strand":"-","positions":[37114713,37114712,37114711],"ref_codon":"GCA","aa":119,"terminal":false},{"gene":"gag","copy_alignment":0,"strand":"-","positions":[37114710,37114709,37114708],"ref_codon":"GGG","aa":120,"terminal":false},{"gene":"gag","copy_alignment":0,"strand":"-","positions":[37114707,37114706,37114705],"ref_codon":"ATA","aa":121,"terminal":false},{"gene":"gag","copy_alignment":0,"strand":"-","positions":[37114704,37114703,37114702],"ref_codon":"GAA","aa":122,"terminal":false},{"gene":"gag","copy_alignment":0,"strand":"-","positions":[37114701,37114700,37114699],"ref_codon":"TCT","aa":123,"terminal":false},{"gene":"gag","copy_alignment":0,"strand":"-","positions":[37114698,37114697,37114696],"ref_codon":"GGG","aa":124,"terminal":false},{"gene":"gag","copy_alignment":0,"strand":"-","positions":[37114695,37114694,37114693],"ref_codon":"AAA","aa":125,"terminal":false},{"gene":"gag","copy_alignment":0,"strand":"-","positions":[37114692,37114691,37114690],"ref_codon":"GGA","aa":126,"terminal":false},{"gene":"gag","copy_alignment":0,"strand":"-","positions":[37114689,37114688,37114687],"ref_codon":"ACG","aa":127,"terminal":false},{"gene":"gag","copy_alignment":0,"strand":"-","positions":[37114686,37114685,37114684],"ref_codon":"GAA","aa":128,"terminal":false},{"gene":"gag","copy_alignment":0,"strand":"-","positions":[37114683,37114682,37114681],"ref_codon":"AGT","aa":129,"terminal":false},{"gene":"gag","copy_alignment":0,"strand":"-","positions":[37114680,37114679,37114678],"ref_codon":"TCA","aa":130,"terminal":false},{"gene":"gag","copy_alignment":0,"strand":"-","positions":[37114677,37114676,37114675],"ref_codon":"CAT","aa":131,"terminal":false},{"gene":"gag","copy_alignment":0,"strand":"-","positions":[37114674,37114673,37114672],"ref_codon":"TGT","aa":132,"terminal":false},{"gene":"gag","copy_alignment":0,"strand":"-","positions":[37114671,37114670,37114669],"ref_codon":"AAA","aa":133,"terminal":false},{"gene":"gag","copy_alignment":0,"strand":"-","positions":[37114668,37114667,37114666],"ref_codon":"TAT","aa":134,"terminal":false},{"gene":"gag","copy_alignment":0,"strand":"-","positions":[37114665,37114664,37114663],"ref_codon":"GTA","aa":135,"terminal":false},{"gene":"gag","copy_alignment":0,"strand":"-","positions":[37114662,37114661,37114660],"ref_codon":"GCA","aa":136,"terminal":false},{"gene":"gag","copy_alignment":0,"strand":"-","positions":[37114659,37114658,37114657],"ref_codon":"GAG","aa":137,"terminal":false},{"gene":"gag","copy_alignment":0,"strand":"-","positions":[37114656,37114655,37114654],"ref_codon":"CCG","aa":138,"terminal":false},{"gene":"gag","copy_alignment":0,"strand":"-","positions":[37114653,37114652,37114651],"ref_codon":"GTA","aa":139,"terminal":false},{"gene":"gag","copy_alignment":0,"strand":"-","positions":[37114650,37114649,37114648],"ref_codon":"ATG","aa":140,"terminal":false},{"gene":"gag","copy_alignment":0,"strand":"-","positions":[37114647,37114646,37114645],"ref_codon":"GTT","aa":141,"terminal":false},{"gene":"gag","copy_alignment":0,"strand":"-","positions":[37114644,37114643,37114642],"ref_codon":"CGG","aa":142,"terminal":false},{"gene":"gag","copy_alignment":0,"strand":"-","positions":[37114641,37114640,37114639],"ref_codon":"TCA","aa":143,"terminal":false},{"gene":"gag","copy_alignment":0,"strand":"-","positions":[37114638,37114637,37114636],"ref_codon":"ATG","aa":144,"terminal":false},{"gene":"gag","copy_alignment":0,"strand":"-","positions":[37114635,37114634,37114633],"ref_codon":"CAA","aa":145,"terminal":false},{"gene":"gag","copy_alignment":0,"strand":"-","positions":[37114632,37114631,37114630],"ref_codon":"AAT","aa":146,"terminal":false},{"gene":"gag","copy_alignment":0,"strand":"-","positions":[37114629,37114628,37114627],"ref_codon":"GTT","aa":147,"terminal":false},{"gene":"gag","copy_alignment":0,"strand":"-","positions":[37114626,37114625,37114624],"ref_codon":"GAC","aa":148,"terminal":false},{"gene":"gag","copy_alignment":0,"strand":"-","positions":[37114623,37114622,37114621],"ref_codon":"TAT","aa":149,"terminal":false},{"gene":"gag","copy_alignment":0,"strand":"-","positions":[37114620,37114619,37114618],"ref_codon":"AAT","aa":150,"terminal":false},{"gene":"gag","copy_alignment":0,"strand":"-","positions":[37114617,37114616,37114615],"ref_codon":"CAA","aa":151,"terminal":false},{"gene":"gag","copy_alignment":0,"strand":"-","positions":[37114614,37114613,37114612],"ref_codon":"TTA","aa":152,"terminal":false},{"gene":"gag","copy_alignment":0,"strand":"-","positions":[37114611,37114610,37114609],"ref_codon":"CAG","aa":153,"terminal":false},{"gene":"gag","copy_alignment":0,"strand":"-","positions":[37114608,37114607,37114606],"ref_codon":"GAA","aa":154,"terminal":false},{"gene":"gag","copy_alignment":0,"strand":"-","positions":[37114605,37114604,37114603],"ref_codon":"GTG","aa":155,"terminal":false},{"gene":"gag","copy_alignment":0,"strand":"-","positions":[37114602,37114601,37114600],"ref_codon":"ATA","aa":156,"terminal":false},{"gene":"gag","copy_alignment":0,"strand":"-","positions":[37114599,37114598,37114597],"ref_codon":"TAT","aa":157,"terminal":false},{"gene":"gag","copy_alignment":0,"strand":"-","positions":[37114596,37114595,37114594],"ref_codon":"CCT","aa":158,"terminal":false},{"gene":"gag","copy_alignment":0,"strand":"-","positions":[37114593,37114592,37114591],"ref_codon":"GAA","aa":159,"terminal":false},{"gene":"gag","copy_alignment":0,"strand":"-","positions":[37114590,37114589,37114588],"ref_codon":"ATG","aa":160,"terminal":false},{"gene":"gag","copy_alignment":0,"strand":"-","positions":[37114587,37114586,37114585],"ref_codon":"TTA","aa":161,"terminal":false},{"gene":"gag","copy_alignment":0,"strand":"-","positions":[37114584,37114583,37114582],"ref_codon":"AAA","aa":162,"terminal":false},{"gene":"gag","copy_alignment":0,"strand":"-","positions":[37114581,37114580,37114579],"ref_codon":"TTA","aa":163,"terminal":false},{"gene":"gag","copy_alignment":0,"strand":"-","positions":[37114578,37114577,37114576],"ref_codon":"GAA","aa":164,"terminal":false},{"gene":"gag","copy_alignment":0,"strand":"-","positions":[37114575,37114574,37114573],"ref_codon":"GAA","aa":165,"terminal":false},{"gene":"gag","copy_alignment":0,"strand":"-","positions":[37114572,37114571,37114570],"ref_codon":"AAA","aa":166,"terminal":false},{"gene":"gag","copy_alignment":0,"strand":"-","positions":[37114569,37114568,37114567],"ref_codon":"GGT","aa":167,"terminal":false},{"gene":"gag","copy_alignment":0,"strand":"-","positions":[37114566,37114565,37114564],"ref_codon":"CCA","aa":168,"terminal":false},{"gene":"gag","copy_alignment":0,"strand":"-","positions":[37114563,37114562,37114561],"ref_codon":"GAA","aa":169,"terminal":false},{"gene":"gag","copy_alignment":0,"strand":"-","positions":[37114560,37114559,37114558],"ref_codon":"TTA","aa":170,"terminal":false},{"gene":"gag","copy_alignment":0,"strand":"-","positions":[37114557,37114556,37114555],"ref_codon":"GTG","aa":171,"terminal":false},{"gene":"gag","copy_alignment":0,"strand":"-","positions":[37114554,37114553,37114552],"ref_codon":"GGG","aa":172,"terminal":false},{"gene":"gag","copy_alignment":0,"strand":"-","positions":[37114551,37114550,37114549],"ref_codon":"CCA","aa":173,"terminal":false},{"gene":"gag","copy_alignment":0,"strand":"-","positions":[37114548,37114547,37114546],"ref_codon":"TCA","aa":174,"terminal":false},{"gene":"gag","copy_alignment":0,"strand":"-","positions":[37114545,37114544,37114543],"ref_codon":"GAG","aa":175,"terminal":false},{"gene":"gag","copy_alignment":0,"strand":"-","positions":[37114542,37114541,37114540],"ref_codon":"TCT","aa":176,"terminal":false},{"gene":"gag","copy_alignment":0,"strand":"-","positions":[37114539,37114538,37114537],"ref_codon":"AAA","aa":177,"terminal":false},{"gene":"gag","copy_alignment":0,"strand":"-","positions":[37114536,37114535,37114534],"ref_codon":"CCA","aa":178,"terminal":false},{"gene":"gag","copy_alignment":0,"strand":"-","positions":[37114533,37114532,37114531],"ref_codon":"CGA","aa":179,"terminal":false},{"gene":"gag","copy_alignment":0,"strand":"-","positions":[37114530,37114529,37114528],"ref_codon":"TGG","aa":180,"terminal":false},{"gene":"gag","copy_alignment":0,"strand":"-","positions":[37114527,37114526,37114525],"ref_codon":"CCA","aa":181,"terminal":false},{"gene":"gag","copy_alignment":0,"strand":"-","positions":[37114524,37114523,37114522],"ref_codon":"ACT","aa":182,"terminal":false},{"gene":"gag","copy_alignment":0,"strand":"-","positions":[37114521,37114520,37114519],"ref_codon":"CCT","aa":183,"terminal":false},{"gene":"gag","copy_alignment":0,"strand":"-","positions":[37114518,37114517,37114516],"ref_codon":"CTC","aa":184,"terminal":false},{"gene":"gag","copy_alignment":0,"strand":"-","positions":[37114515,37114514,37114513],"ref_codon":"CCA","aa":185,"terminal":false},{"gene":"gag","copy_alignment":0,"strand":"-","positions":[37114512,37114511,37114510],"ref_codon":"GCA","aa":186,"terminal":false},{"gene":"gag","copy_alignment":0,"strand":"-","positions":[37114509,37114508,37114507],"ref_codon":"GTT","aa":187,"terminal":false},{"gene":"gag","copy_alignment":0,"strand":"-","positions":[37114506,37114505,37114504],"ref_codon":"CAG","aa":188,"terminal":false},{"gene":"gag","copy_alignment":0,"strand":"-","positions":[37114503,37114502,37114501],"ref_codon":"ATG","aa":189,"terminal":false},{"gene":"gag","copy_alignment":0,"strand":"-","positions":[37114500,37114499,37114498],"ref_codon":"CCT","aa":190,"terminal":false},{"gene":"gag","copy_alignment":0,"strand":"-","positions":[37114497,37114496,37114495],"ref_codon":"GTA","aa":191,"terminal":false},{"gene":"gag","copy_alignment":0,"strand":"-","positions":[37114494,37114493,37114492],"ref_codon":"ACA","aa":192,"terminal":false},{"gene":"gag","copy_alignment":0,"strand":"-","positions":[37114491,37114490,37114489],"ref_codon":"TTA","aa":193,"terminal":false},{"gene":"gag","copy_alignment":0,"strand":"-","positions":[37114488,37114487,37114486],"ref_codon":"CAA","aa":194,"terminal":false},{"gene":"gag","copy_alignment":0,"strand":"-","positions":[37114485,37114484,37114483],"ref_codon":"CCT","aa":195,"terminal":false},{"gene":"gag","copy_alignment":0,"strand":"-","positions":[37114482,37114481,37114480],"ref_codon":"CAA","aa":196,"terminal":false},{"gene":"gag","copy_alignment":0,"strand":"-","positions":[37114479,37114478,37114477],"ref_codon":"ATG","aa":197,"terminal":false},{"gene":"gag","copy_alignment":0,"strand":"-","positions":[37114476,37114475,37114474],"ref_codon":"CAG","aa":198,"terminal":false},{"gene":"gag","copy_alignment":0,"strand":"-","positions":[37114473,37114472,37114471],"ref_codon":"GTT","aa":199,"terminal":false},{"gene":"gag","copy_alignment":0,"strand":"-","positions":[37114470,37114469,37114468],"ref_codon":"AGA","aa":200,"terminal":false},{"gene":"gag","copy_alignment":0,"strand":"-","positions":[37114371,37114370,37114369],"ref_codon":"GAA","aa":201,"terminal":false},{"gene":"gag","copy_alignment":0,"strand":"-","positions":[37114368,37114367,37114366],"ref_codon":"AAT","aa":202,"terminal":false},{"gene":"gag","copy_alignment":0,"strand":"-","positions":[37114365,37114364,37114363],"ref_codon":"AAG","aa":203,"terminal":false},{"gene":"gag","copy_alignment":0,"strand":"-","positions":[37114362,37114361,37114360],"ref_codon":"ACC","aa":204,"terminal":false},{"gene":"gag","copy_alignment":0,"strand":"-","positions":[37114359,37114358,37114357],"ref_codon":"CAA","aa":205,"terminal":false},{"gene":"gag","copy_alignment":0,"strand":"-","positions":[37114356,37114355,37114354],"ref_codon":"CCG","aa":206,"terminal":false},{"gene":"gag","copy_alignment":0,"strand":"-","positions":[37114353,37114352,37114351],"ref_codon":"CCA","aa":207,"terminal":false},{"gene":"gag","copy_alignment":0,"strand":"-","positions":[37114350,37114349,37114348],"ref_codon":"GTA","aa":208,"terminal":false},{"gene":"gag","copy_alignment":0,"strand":"-","positions":[37114347,37114346,37114345],"ref_codon":"ACC","aa":209,"terminal":false},{"gene":"gag","copy_alignment":0,"strand":"-","positions":[37114344,37114343,37114342],"ref_codon":"TAT","aa":210,"terminal":false},{"gene":"gag","copy_alignment":0,"strand":"-","positions":[37114341,37114340,37114339],"ref_codon":"CAA","aa":211,"terminal":false},{"gene":"gag","copy_alignment":0,"strand":"-","positions":[37114338,37114337,37114336],"ref_codon":"TAC","aa":212,"terminal":false},{"gene":"gag","copy_alignment":0,"strand":"-","positions":[37114335,37114334,37114333],"ref_codon":"TGG","aa":213,"terminal":false},{"gene":"gag","copy_alignment":0,"strand":"-","positions":[37114332,37114331,37114330],"ref_codon":"CCG","aa":214,"terminal":false},{"gene":"gag","copy_alignment":0,"strand":"-","positions":[37114329,37114328,37114327],"ref_codon":"CCA","aa":215,"terminal":false},{"gene":"gag","copy_alignment":0,"strand":"-","positions":[37114326,37114325,37114324],"ref_codon":"GCC","aa":216,"terminal":false},{"gene":"gag","copy_alignment":0,"strand":"-","positions":[37114323,37114322,37114321],"ref_codon":"GAA","aa":217,"terminal":false},{"gene":"gag","copy_alignment":0,"strand":"-","positions":[37114320,37114319,37114318],"ref_codon":"CTT","aa":218,"terminal":false},{"gene":"gag","copy_alignment":0,"strand":"-","positions":[37114317,37114316,37114315],"ref_codon":"CAG","aa":219,"terminal":false},{"gene":"gag","copy_alignment":0,"strand":"-","positions":[37114314,37114313,37114312],"ref_codon":"GAT","aa":220,"terminal":false},{"gene":"gag","copy_alignment":0,"strand":"-","positions":[37114311,37114310,37114309],"ref_codon":"CAG","aa":221,"terminal":false},{"gene":"gag","copy_alignment":0,"strand":"-","positions":[37114308,37114307,37114306],"ref_codon":"CCG","aa":222,"terminal":false},{"gene":"gag","copy_alignment":0,"strand":"-","positions":[37114305,37114304,37114303],"ref_codon":"CCC","aa":223,"terminal":false},{"gene":"gag","copy_alignment":0,"strand":"-","positions":[37114302,37114301,37114300],"ref_codon":"CCA","aa":224,"terminal":false},{"gene":"gag","copy_alignment":0,"strand":"-","positions":[37114299,37114298,37114297],"ref_codon":"GAA","aa":225,"terminal":false},{"gene":"gag","copy_alignment":0,"strand":"-","positions":[37114296,37114295,37114294],"ref_codon":"AAT","aa":226,"terminal":false},{"gene":"gag","copy_alignment":0,"strand":"-","positions":[37114293,37114292,37114291],"ref_codon":"CAG","aa":227,"terminal":false},{"gene":"gag","copy_alignment":0,"strand":"-","positions":[37114290,37114289,37114288],"ref_codon":"TAT","aa":228,"terminal":false},{"gene":"gag","copy_alignment":0,"strand":"-","positions":[37114287,37114286,37114285],"ref_codon":"GGA","aa":229,"terminal":false},{"gene":"gag","copy_alignment":0,"strand":"-","positions":[37114284,37114283,37114282],"ref_codon":"CAG","aa":230,"terminal":false},{"gene":"gag","copy_alignment":0,"strand":"-","positions":[37114281,37114280,37114279],"ref_codon":"CCA","aa":231,"terminal":false},{"gene":"gag","copy_alignment":0,"strand":"-","positions":[37114278,37114277,37114276],"ref_codon":"GGA","aa":232,"terminal":false},{"gene":"gag","copy_alignment":0,"strand":"-","positions":[37114275,37114274,37114273],"ref_codon":"ATG","aa":233,"terminal":false},{"gene":"gag","copy_alignment":0,"strand":"-","positions":[37114272,37114271,37114270],"ref_codon":"TTT","aa":234,"terminal":false},{"gene":"gag","copy_alignment":0,"strand":"-","positions":[37114269,37114268,37114267],"ref_codon":"CCA","aa":235,"terminal":false},{"gene":"gag","copy_alignment":0,"strand":"-","positions":[37114266,37114265,37114264],"ref_codon":"GCA","aa":236,"terminal":false},{"gene":"gag","copy_alignment":0,"strand":"-","positions":[37114263,37114262,37114261],"ref_codon":"CCA","aa":237,"terminal":false},{"gene":"gag","copy_alignment":0,"strand":"-","positions":[37114260,37114259,37114258],"ref_codon":"CAG","aa":238,"terminal":false},{"gene":"gag","copy_alignment":0,"strand":"-","positions":[37114257,37114256,37114255],"ref_codon":"GGC","aa":239,"terminal":false},{"gene":"gag","copy_alignment":0,"strand":"-","positions":[37114254,37114253,37114252],"ref_codon":"AGG","aa":240,"terminal":false},{"gene":"gag","copy_alignment":0,"strand":"-","positions":[37114251,37114250,37114249],"ref_codon":"GCG","aa":241,"terminal":false},{"gene":"gag","copy_alignment":0,"strand":"-","positions":[37114248,37114247,37114246],"ref_codon":"CTA","aa":242,"terminal":false},{"gene":"gag","copy_alignment":0,"strand":"-","positions":[37114245,37114244,37114243],"ref_codon":"TAT","aa":243,"terminal":false},{"gene":"gag","copy_alignment":0,"strand":"-","positions":[37114242,37114241,37114240],"ref_codon":"CCT","aa":244,"terminal":false},{"gene":"gag","copy_alignment":0,"strand":"-","positions":[37114239,37114238,37114237],"ref_codon":"CAG","aa":245,"terminal":false},{"gene":"gag","copy_alignment":0,"strand":"-","positions":[37114236,37114235,37114234],"ref_codon":"CAG","aa":246,"terminal":false},{"gene":"gag","copy_alignment":0,"strand":"-","positions":[37114233,37114232,37114231],"ref_codon":"CCC","aa":247,"terminal":false},{"gene":"gag","copy_alignment":0,"strand":"-","positions":[37114230,37114229,37114228],"ref_codon":"ACT","aa":248,"terminal":false},{"gene":"gag","copy_alignment":0,"strand":"-","positions":[37114227,37114226,37114225],"ref_codon":"ATG","aa":249,"terminal":false},{"gene":"gag","copy_alignment":0,"strand":"-","positions":[37114224,37114223,37114222],"ref_codon":"AGA","aa":250,"terminal":false},{"gene":"gag","copy_alignment":0,"strand":"-","positions":[37114221,37114220,37114219],"ref_codon":"TTT","aa":251,"terminal":false},{"gene":"gag","copy_alignment":0,"strand":"-","positions":[37114218,37114217,37114216],"ref_codon":"AAT","aa":252,"terminal":false},{"gene":"gag","copy_alignment":0,"strand":"-","positions":[37114215,37114214,37114213],"ref_codon":"CCT","aa":253,"terminal":false},{"gene":"gag","copy_alignment":0,"strand":"-","positions":[37114212,37114211,37114210],"ref_codon":"ACA","aa":254,"terminal":false},{"gene":"gag","copy_alignment":0,"strand":"-","positions":[37114209,37114208,37114207],"ref_codon":"CCA","aa":255,"terminal":false},{"gene":"gag","copy_alignment":0,"strand":"-","positions":[37114206,37114205,37114204],"ref_codon":"CCA","aa":256,"terminal":false},{"gene":"gag","copy_alignment":0,"strand":"-","positions":[37114203,37114202,37114201],"ref_codon":"CCT","aa":257,"terminal":false},{"gene":"gag","copy_alignment":0,"strand":"-","positions":[37114200,37114199,37114198],"ref_codon":"AGT","aa":258,"terminal":false},{"gene":"gag","copy_alignment":0,"strand":"-","positions":[37114197,37114196,37114195],"ref_codon":"GGA","aa":259,"terminal":false},{"gene":"gag","copy_alignment":0,"strand":"-","positions":[37114194,37114193,37114192],"ref_codon":"CAG","aa":260,"terminal":false},{"gene":"gag","copy_alignment":0,"strand":"-","positions":[37114191,37114190,37114189],"ref_codon":"GGT","aa":261,"terminal":false},{"gene":"gag","copy_alignment":0,"strand":"-","positions":[37114188,37114187,37114186],"ref_codon":"AGT","aa":262,"terminal":false},{"gene":"gag","copy_alignment":0,"strand":"-","positions":[37114185,37114184,37114183],"ref_codon":"GCA","aa":263,"terminal":false},{"gene":"gag","copy_alignment":0,"strand":"-","positions":[37114182,37114181,37114180],"ref_codon":"TTA","aa":264,"terminal":false},{"gene":"gag","copy_alignment":0,"strand":"-","positions":[37114179,37114178,37114177],"ref_codon":"CAT","aa":265,"terminal":false},{"gene":"gag","copy_alignment":0,"strand":"-","positions":[37114176,37114175,37114174],"ref_codon":"AAA","aa":266,"terminal":false},{"gene":"gag","copy_alignment":0,"strand":"-","positions":[37114173,37114172,37114171],"ref_codon":"ATT","aa":267,"terminal":false},{"gene":"gag","copy_alignment":0,"strand":"-","positions":[37114170,37114169,37114168],"ref_codon":"ATT","aa":268,"terminal":false},{"gene":"gag","copy_alignment":0,"strand":"-","positions":[37114167,37114166,37114165],"ref_codon":"GAT","aa":269,"terminal":false},{"gene":"gag","copy_alignment":0,"strand":"-","positions":[37114164,37114163,37114162],"ref_codon":"AAG","aa":270,"terminal":false},{"gene":"gag","copy_alignment":0,"strand":"-","positions":[37114161,37114160,37114159],"ref_codon":"GCA","aa":271,"terminal":false},{"gene":"gag","copy_alignment":0,"strand":"-","positions":[37114158,37114157,37114156],"ref_codon":"AGA","aa":272,"terminal":false},{"gene":"gag","copy_alignment":0,"strand":"-","positions":[37114155,37114154,37114153],"ref_codon":"AAA","aa":273,"terminal":false},{"gene":"gag","copy_alignment":0,"strand":"-","positions":[37114152,37114151,37114150],"ref_codon":"CAA","aa":274,"terminal":false},{"gene":"gag","copy_alignment":0,"strand":"-","positions":[37114149,37114148,37114147],"ref_codon":"GGA","aa":275,"terminal":false},{"gene":"gag","copy_alignment":0,"strand":"-","positions":[37114146,37114145,37114144],"ref_codon":"GAT","aa":276,"terminal":false},{"gene":"gag","copy_alignment":0,"strand":"-","positions":[37114143,37114142,37114141],"ref_codon":"ACC","aa":277,"terminal":false},{"gene":"gag","copy_alignment":0,"strand":"-","positions":[37114140,37114139,37114138],"ref_codon":"GAG","aa":278,"terminal":false},{"gene":"gag","copy_alignment":0,"strand":"-","positions":[37114137,37114136,37114135],"ref_codon":"GCA","aa":279,"terminal":false},{"gene":"gag","copy_alignment":0,"strand":"-","positions":[37114134,37114133,37114132],"ref_codon":"TGG","aa":280,"terminal":false},{"gene":"gag","copy_alignment":0,"strand":"-","positions":[37114131,37114130,37114129],"ref_codon":"CAA","aa":281,"terminal":false},{"gene":"gag","copy_alignment":0,"strand":"-","positions":[37114128,37114127,37114126],"ref_codon":"TTC","aa":282,"terminal":false},{"gene":"gag","copy_alignment":0,"strand":"-","positions":[37114125,37114124,37114123],"ref_codon":"CCA","aa":283,"terminal":false},{"gene":"gag","copy_alignment":0,"strand":"-","positions":[37114122,37114121,37114120],"ref_codon":"GTA","aa":284,"terminal":false},{"gene":"gag","copy_alignment":0,"strand":"-","positions":[37114119,37114118,37114117],"ref_codon":"ATA","aa":285,"terminal":false},{"gene":"gag","copy_alignment":0,"strand":"-","positions":[37114116,37114115,37114114],"ref_codon":"TTA","aa":286,"terminal":false},{"gene":"gag","copy_alignment":0,"strand":"-","positions":[37114113,37114112,37114111],"ref_codon":"GAA","aa":287,"terminal":false},{"gene":"gag","copy_alignment":0,"strand":"-","positions":[37114110,37114109,37114108],"ref_codon":"CCG","aa":288,"terminal":false},{"gene":"gag","copy_alignment":0,"strand":"-","positions":[37114107,37114106,37114105],"ref_codon":"ATA","aa":289,"terminal":false},{"gene":"gag","copy_alignment":0,"strand":"-","positions":[37114104,37114103,37114102],"ref_codon":"CCA","aa":290,"terminal":false},{"gene":"gag","copy_alignment":0,"strand":"-","positions":[37114101,37114100,37114099],"ref_codon":"CCT","aa":291,"terminal":false},{"gene":"gag","copy_alignment":0,"strand":"-","positions":[37114098,37114097,37114096],"ref_codon":"GAA","aa":292,"terminal":false},{"gene":"gag","copy_alignment":0,"strand":"-","positions":[37114095,37114094,37114093],"ref_codon":"GAA","aa":293,"terminal":false},{"gene":"gag","copy_alignment":0,"strand":"-","positions":[37114092,37114091,37114090],"ref_codon":"GAG","aa":294,"terminal":false},{"gene":"gag","copy_alignment":0,"strand":"-","positions":[37114089,37114088,37114087],"ref_codon":"GCC","aa":295,"terminal":false},{"gene":"gag","copy_alignment":0,"strand":"-","positions":[37114086,37114085,37114084],"ref_codon":"CAA","aa":296,"terminal":false},{"gene":"gag","copy_alignment":0,"strand":"-","positions":[37114083,37114082,37114081],"ref_codon":"GAG","aa":297,"terminal":false},{"gene":"gag","copy_alignment":0,"strand":"-","positions":[37114080,37114079,37114078],"ref_codon":"GGA","aa":298,"terminal":false},{"gene":"gag","copy_alignment":0,"strand":"-","positions":[37114077,37114076,37114075],"ref_codon":"GCG","aa":299,"terminal":false},{"gene":"gag","copy_alignment":0,"strand":"-","positions":[37114074,37114073,37114072],"ref_codon":"CCT","aa":300,"terminal":false},{"gene":"gag","copy_alignment":0,"strand":"-","positions":[37114071,37114070,37114069],"ref_codon":"CCC","aa":301,"terminal":false},{"gene":"gag","copy_alignment":0,"strand":"-","positions":[37114068,37114067,37114066],"ref_codon":"CTA","aa":302,"terminal":false},{"gene":"gag","copy_alignment":0,"strand":"-","positions":[37114065,37114064,37114063],"ref_codon":"GCT","aa":303,"terminal":false},{"gene":"gag","copy_alignment":0,"strand":"-","positions":[37114062,37114061,37114060],"ref_codon":"GAG","aa":304,"terminal":false},{"gene":"gag","copy_alignment":0,"strand":"-","positions":[37114059,37114058,37114057],"ref_codon":"GCC","aa":305,"terminal":false},{"gene":"gag","copy_alignment":0,"strand":"-","positions":[37114056,37114055,37114054],"ref_codon":"AGA","aa":306,"terminal":false},{"gene":"gag","copy_alignment":0,"strand":"-","positions":[37114053,37114052,37114051],"ref_codon":"TAT","aa":307,"terminal":false},{"gene":"gag","copy_alignment":0,"strand":"-","positions":[37114050,37114049,37114048],"ref_codon":"GAG","aa":308,"terminal":false},{"gene":"gag","copy_alignment":0,"strand":"-","positions":[37114047,37114046,37114045],"ref_codon":"TCC","aa":309,"terminal":false},{"gene":"gag","copy_alignment":0,"strand":"-","positions":[37114044,37114043,37114042],"ref_codon":"TTT","aa":310,"terminal":false},{"gene":"gag","copy_alignment":0,"strand":"-","positions":[37114041,37114040,37114039],"ref_codon":"TCC","aa":311,"terminal":false},{"gene":"gag","copy_alignment":0,"strand":"-","positions":[37114038,37114037,37114036],"ref_codon":"ATA","aa":312,"terminal":false},{"gene":"gag","copy_alignment":0,"strand":"-","positions":[37114035,37114034,37114033],"ref_codon":"AAA","aa":313,"terminal":false},{"gene":"gag","copy_alignment":0,"strand":"-","positions":[37114032,37114031,37114030],"ref_codon":"ATG","aa":314,"terminal":false},{"gene":"gag","copy_alignment":0,"strand":"-","positions":[37114029,37114028,37114027],"ref_codon":"CTA","aa":315,"terminal":false},{"gene":"gag","copy_alignment":0,"strand":"-","positions":[37114026,37114025,37114024],"ref_codon":"AAA","aa":316,"terminal":false},{"gene":"gag","copy_alignment":0,"strand":"-","positions":[37114023,37114022,37114021],"ref_codon":"GAT","aa":317,"terminal":false},{"gene":"gag","copy_alignment":0,"strand":"-","positions":[37114020,37114019,37114018],"ref_codon":"ATG","aa":318,"terminal":false},{"gene":"gag","copy_alignment":0,"strand":"-","positions":[37114017,37114016,37114015],"ref_codon":"AAA","aa":319,"terminal":false},{"gene":"gag","copy_alignment":0,"strand":"-","positions":[37114014,37114013,37114012],"ref_codon":"GAG","aa":320,"terminal":false},{"gene":"gag","copy_alignment":0,"strand":"-","positions":[37114011,37114010,37114009],"ref_codon":"GGA","aa":321,"terminal":false},{"gene":"gag","copy_alignment":0,"strand":"-","positions":[37114008,37114007,37114006],"ref_codon":"GTA","aa":322,"terminal":false},{"gene":"gag","copy_alignment":0,"strand":"-","positions":[37114005,37114004,37114003],"ref_codon":"AAA","aa":323,"terminal":false},{"gene":"gag","copy_alignment":0,"strand":"-","positions":[37114002,37114001,37114000],"ref_codon":"CAG","aa":324,"terminal":false},{"gene":"gag","copy_alignment":0,"strand":"-","positions":[37113999,37113998,37113997],"ref_codon":"TAT","aa":325,"terminal":false},{"gene":"gag","copy_alignment":0,"strand":"-","positions":[37113996,37113995,37113994],"ref_codon":"GGA","aa":326,"terminal":false},{"gene":"gag","copy_alignment":0,"strand":"-","positions":[37113993,37113992,37113991],"ref_codon":"CCC","aa":327,"terminal":false},{"gene":"gag","copy_alignment":0,"strand":"-","positions":[37113990,37113989,37113988],"ref_codon":"AAC","aa":328,"terminal":false},{"gene":"gag","copy_alignment":0,"strand":"-","positions":[37113987,37113986,37113985],"ref_codon":"TCC","aa":329,"terminal":false},{"gene":"gag","copy_alignment":0,"strand":"-","positions":[37113984,37113983,37113982],"ref_codon":"CCT","aa":330,"terminal":false},{"gene":"gag","copy_alignment":0,"strand":"-","positions":[37113981,37113980,37113979],"ref_codon":"TAT","aa":331,"terminal":false},{"gene":"gag","copy_alignment":0,"strand":"-","positions":[37113978,37113977,37113976],"ref_codon":"ATG","aa":332,"terminal":false},{"gene":"gag","copy_alignment":0,"strand":"-","positions":[37113975,37113974,37113973],"ref_codon":"AGG","aa":333,"terminal":false},{"gene":"gag","copy_alignment":0,"strand":"-","positions":[37113972,37113971,37113970],"ref_codon":"ACA","aa":334,"terminal":false},{"gene":"gag","copy_alignment":0,"strand":"-","positions":[37113969,37113968,37113967],"ref_codon":"TTA","aa":335,"terminal":false},{"gene":"gag","copy_alignment":0,"strand":"-","positions":[37113966,37113965,37113964],"ref_codon":"TTA","aa":336,"terminal":false},{"gene":"gag","copy_alignment":0,"strand":"-","positions":[37113963,37113962,37113961],"ref_codon":"GAT","aa":337,"terminal":false},{"gene":"gag","copy_alignment":0,"strand":"-","positions":[37113960,37113959,37113958],"ref_codon":"TCC","aa":338,"terminal":false},{"gene":"gag","copy_alignment":0,"strand":"-","positions":[37113957,37113956,37113955],"ref_codon":"ATT","aa":339,"terminal":false},{"gene":"gag","copy_alignment":0,"strand":"-","positions":[37113954,37113953,37113952],"ref_codon":"GCT","aa":340,"terminal":false},{"gene":"gag","copy_alignment":0,"strand":"-","positions":[37113951,37113950,37113949],"ref_codon":"CAT","aa":341,"terminal":false},{"gene":"gag","copy_alignment":0,"strand":"-","positions":[37113948,37113947,37113946],"ref_codon":"GGA","aa":342,"terminal":false},{"gene":"gag","copy_alignment":0,"strand":"-","positions":[37113945,37113944,37113943],"ref_codon":"CAT","aa":343,"terminal":false},{"gene":"gag","copy_alignment":0,"strand":"-","positions":[37113942,37113941,37113940],"ref_codon":"AGA","aa":344,"terminal":false},{"gene":"gag","copy_alignment":0,"strand":"-","positions":[37113939,37113938,37113937],"ref_codon":"CTC","aa":345,"terminal":false},{"gene":"gag","copy_alignment":0,"strand":"-","positions":[37113936,37113935,37113934],"ref_codon":"ATT","aa":346,"terminal":false},{"gene":"gag","copy_alignment":0,"strand":"-","positions":[37113933,37113932,37113931],"ref_codon":"CTT","aa":347,"terminal":false},{"gene":"gag","copy_alignment":0,"strand":"-","positions":[37113930,37113929,37113928],"ref_codon":"TAT","aa":348,"terminal":false},{"gene":"gag","copy_alignment":0,"strand":"-","positions":[37113927,37113926,37113925],"ref_codon":"GAT","aa":349,"terminal":false},{"gene":"gag","copy_alignment":0,"strand":"-","positions":[37113924,37113923,37113922],"ref_codon":"TGG","aa":350,"terminal":false},{"gene":"gag","copy_alignment":0,"strand":"-","positions":[37113921,37113920,37113919],"ref_codon":"GAG","aa":351,"terminal":false},{"gene":"gag","copy_alignment":0,"strand":"-","positions":[37113918,37113917,37113916],"ref_codon":"ATT","aa":352,"terminal":false},{"gene":"gag","copy_alignment":0,"strand":"-","positions":[37113915,37113914,37113913],"ref_codon":"TTG","aa":353,"terminal":false},{"gene":"gag","copy_alignment":0,"strand":"-","positions":[37113912,37113911,37113910],"ref_codon":"GCC","aa":354,"terminal":false},{"gene":"gag","copy_alignment":0,"strand":"-","positions":[37113909,37113908,37113907],"ref_codon":"AAA","aa":355,"terminal":false},{"gene":"gag","copy_alignment":0,"strand":"-","positions":[37113906,37113905,37113904],"ref_codon":"TGA","aa":356,"terminal":false},{"gene":"gag","copy_alignment":0,"strand":"-","positions":[37113903,37113902,37113901],"ref_codon":"TCG","aa":357,"terminal":false},{"gene":"gag","copy_alignment":0,"strand":"-","positions":[37113900,37113899,37113898],"ref_codon":"CTC","aa":358,"terminal":false},{"gene":"gag","copy_alignment":0,"strand":"-","positions":[37113897,37113896,37113895],"ref_codon":"TCA","aa":359,"terminal":false},{"gene":"gag","copy_alignment":0,"strand":"-","positions":[37113894,37113893,37113892],"ref_codon":"CCC","aa":360,"terminal":false},{"gene":"gag","copy_alignment":0,"strand":"-","positions":[37113891,37113890,37113889],"ref_codon":"TCT","aa":361,"terminal":false},{"gene":"gag","copy_alignment":0,"strand":"-","positions":[37113888,37113887,37113886],"ref_codon":"CAA","aa":362,"terminal":false},{"gene":"gag","copy_alignment":0,"strand":"-","positions":[37113885,37113884,37113883],"ref_codon":"TGT","aa":363,"terminal":false},{"gene":"gag","copy_alignment":0,"strand":"-","positions":[37113882,37113881,37113880],"ref_codon":"TTA","aa":364,"terminal":false},{"gene":"gag","copy_alignment":0,"strand":"-","positions":[37113879,37113878,37113877],"ref_codon":"CAA","aa":365,"terminal":false},{"gene":"gag","copy_alignment":0,"strand":"-","positions":[37113876,37113875,37113874],"ref_codon":"TTT","aa":366,"terminal":false},{"gene":"gag","copy_alignment":0,"strand":"-","positions":[37113873,37113872,37113871],"ref_codon":"AAG","aa":367,"terminal":false},{"gene":"gag","copy_alignment":0,"strand":"-","positions":[37113870,37113869,37113868],"ref_codon":"ACT","aa":368,"terminal":false},{"gene":"gag","copy_alignment":0,"strand":"-","positions":[37113867,37113866,37113865],"ref_codon":"TGG","aa":369,"terminal":false},{"gene":"gag","copy_alignment":0,"strand":"-","positions":[37113850,37113849,37113848],"ref_codon":"ATT","aa":371,"terminal":false},{"gene":"gag","copy_alignment":0,"strand":"-","positions":[37113847,37113846,37113845],"ref_codon":"GAT","aa":372,"terminal":false},{"gene":"gag","copy_alignment":0,"strand":"-","positions":[37113844,37113843,37113842],"ref_codon":"GGG","aa":373,"terminal":false},{"gene":"gag","copy_alignment":0,"strand":"-","positions":[37113841,37113840,37113839],"ref_codon":"GCA","aa":374,"terminal":false},{"gene":"gag","copy_alignment":0,"strand":"-","positions":[37113838,37113837,37113836],"ref_codon":"CAA","aa":375,"terminal":false},{"gene":"gag","copy_alignment":0,"strand":"-","positions":[37113835,37113834,37113833],"ref_codon":"GAA","aa":376,"terminal":false},{"gene":"gag","copy_alignment":0,"strand":"-","positions":[37113832,37113831,37113830],"ref_codon":"CAG","aa":377,"terminal":false},{"gene":"gag","copy_alignment":0,"strand":"-","positions":[37113829,37113828,37113827],"ref_codon":"GTC","aa":378,"terminal":false},{"gene":"gag","copy_alignment":0,"strand":"-","positions":[37113826,37113825,37113824],"ref_codon":"CAA","aa":379,"terminal":false},{"gene":"gag","copy_alignment":0,"strand":"-","positions":[37113823,37113822,37113821],"ref_codon":"AAA","aa":380,"terminal":false},{"gene":"gag","copy_alignment":0,"strand":"-","positions":[37113820,37113819,37113818],"ref_codon":"AAT","aa":381,"terminal":false},{"gene":"gag","copy_alignment":0,"strand":"-","positions":[37113817,37113816,37113815],"ref_codon":"AGG","aa":382,"terminal":false},{"gene":"gag","copy_alignment":0,"strand":"-","positions":[37113814,37113813,37113812],"ref_codon":"GCT","aa":383,"terminal":false},{"gene":"gag","copy_alignment":0,"strand":"-","positions":[37113811,37113810,37113809],"ref_codon":"GCC","aa":384,"terminal":false},{"gene":"gag","copy_alignment":0,"strand":"-","positions":[37113808,37113807,37113806],"ref_codon":"AAT","aa":385,"terminal":false},{"gene":"gag","copy_alignment":0,"strand":"-","positions":[37113805,37113804,37113803],"ref_codon":"CCT","aa":386,"terminal":false},{"gene":"gag","copy_alignment":0,"strand":"-","positions":[37113802,37113801,37113800],"ref_codon":"CCA","aa":387,"terminal":false},{"gene":"gag","copy_alignment":0,"strand":"-","positions":[37113799,37113798,37113797],"ref_codon":"GTT","aa":388,"terminal":false},{"gene":"gag","copy_alignment":0,"strand":"-","positions":[37113796,37113795,37113794],"ref_codon":"AAC","aa":389,"terminal":false},{"gene":"gag","copy_alignment":0,"strand":"-","positions":[37113793,37113792,37113791],"ref_codon":"ATA","aa":390,"terminal":false},{"gene":"gag","copy_alignment":0,"strand":"-","positions":[37113790,37113789,37113788],"ref_codon":"GAT","aa":391,"terminal":false},{"gene":"gag","copy_alignment":0,"strand":"-","positions":[37113787,37113786,37113785],"ref_codon":"GCA","aa":392,"terminal":false},{"gene":"gag","copy_alignment":0,"strand":"-","positions":[37113784,37113783,37113782],"ref_codon":"GAT","aa":393,"terminal":false},{"gene":"gag","copy_alignment":0,"strand":"-","positions":[37113781,37113780,37113779],"ref_codon":"CAA","aa":394,"terminal":false},{"gene":"gag","copy_alignment":0,"strand":"-","positions":[37113778,37113777,37113776],"ref_codon":"CTA","aa":395,"terminal":false},{"gene":"gag","copy_alignment":0,"strand":"-","positions":[37113775,37113774,37113773],"ref_codon":"TTA","aa":396,"terminal":false},{"gene":"gag","copy_alignment":0,"strand":"-","positions":[37113772,37113771,37113770],"ref_codon":"GGA","aa":397,"terminal":false},{"gene":"gag","copy_alignment":0,"strand":"-","positions":[37113769,37113768,37113767],"ref_codon":"ACA","aa":398,"terminal":false},{"gene":"gag","copy_alignment":0,"strand":"-","positions":[37113766,37113765,37113764],"ref_codon":"GGT","aa":399,"terminal":false},{"gene":"gag","copy_alignment":0,"strand":"-","positions":[37113763,37113762,37113761],"ref_codon":"CAA","aa":400,"terminal":false},{"gene":"gag","copy_alignment":0,"strand":"-","positions":[37113760,37113759,37113758],"ref_codon":"AAT","aa":401,"terminal":false},{"gene":"gag","copy_alignment":0,"strand":"-","positions":[37113757,37113756,37113755],"ref_codon":"TGG","aa":402,"terminal":false},{"gene":"gag","copy_alignment":0,"strand":"-","positions":[37113754,37113753,37113752],"ref_codon":"AGC","aa":403,"terminal":false},{"gene":"gag","copy_alignment":0,"strand":"-","positions":[37113751,37113750,37113749],"ref_codon":"ACT","aa":404,"terminal":false},{"gene":"gag","copy_alignment":0,"strand":"-","positions":[37113748,37113747,37113746],"ref_codon":"ACT","aa":405,"terminal":false},{"gene":"gag","copy_alignment":0,"strand":"-","positions":[37113745,37113744,37113743],"ref_codon":"AAT","aa":406,"terminal":false},{"gene":"gag","copy_alignment":0,"strand":"-","positions":[37113742,37113741,37113740],"ref_codon":"TAA","aa":407,"terminal":false},{"gene":"gag","copy_alignment":0,"strand":"-","positions":[37113739,37113738,37113737],"ref_codon":"CAA","aa":408,"terminal":false},{"gene":"gag","copy_alignment":0,"strand":"-","positions":[37113736,37113735,37113734],"ref_codon":"GCA","aa":409,"terminal":false},{"gene":"gag","copy_alignment":0,"strand":"-","positions":[37113733,37113732,37113731],"ref_codon":"ATA","aa":410,"terminal":false},{"gene":"gag","copy_alignment":0,"strand":"-","positions":[37113730,37113729,37113728],"ref_codon":"ATG","aa":411,"terminal":false},{"gene":"gag","copy_alignment":0,"strand":"-","positions":[37113727,37113726,37113725],"ref_codon":"TAA","aa":412,"terminal":false},{"gene":"gag","copy_alignment":0,"strand":"-","positions":[37113724,37113723,37113722],"ref_codon":"AAT","aa":413,"terminal":false},{"gene":"gag","copy_alignment":0,"strand":"-","positions":[37113721,37113720,37113719],"ref_codon":"GAG","aa":414,"terminal":false},{"gene":"gag","copy_alignment":0,"strand":"-","positions":[37113718,37113717,37113716],"ref_codon":"GCC","aa":415,"terminal":false},{"gene":"gag","copy_alignment":0,"strand":"-","positions":[37113715,37113714,37113713],"ref_codon":"ACT","aa":416,"terminal":false},{"gene":"gag","copy_alignment":0,"strand":"-","positions":[37113712,37113711,37113710],"ref_codon":"GAG","aa":417,"terminal":false},{"gene":"gag","copy_alignment":0,"strand":"-","positions":[37113709,37113708,37113707],"ref_codon":"CAA","aa":418,"terminal":false},{"gene":"gag","copy_alignment":0,"strand":"-","positions":[37113706,37113705,37113704],"ref_codon":"GTT","aa":419,"terminal":false},{"gene":"gag","copy_alignment":0,"strand":"-","positions":[37113703,37113702,37113701],"ref_codon":"AGA","aa":420,"terminal":false},{"gene":"gag","copy_alignment":0,"strand":"-","positions":[37113700,37113699,37113698],"ref_codon":"CCT","aa":421,"terminal":false},{"gene":"gag","copy_alignment":0,"strand":"-","positions":[37113697,37113696,37113695],"ref_codon":"ATC","aa":422,"terminal":false},{"gene":"gag","copy_alignment":0,"strand":"-","positions":[37113694,37113693,37113692],"ref_codon":"TGC","aa":423,"terminal":false},{"gene":"gag","copy_alignment":0,"strand":"-","positions":[37113691,37113690,37113689],"ref_codon":"CTT","aa":424,"terminal":false},{"gene":"gag","copy_alignment":0,"strand":"-","positions":[37113688,37113687,37113686],"ref_codon":"AGA","aa":425,"terminal":false},{"gene":"gag","copy_alignment":0,"strand":"-","positions":[37113685,37113684,37113683],"ref_codon":"GCC","aa":426,"terminal":false},{"gene":"gag","copy_alignment":0,"strand":"-","positions":[37113682,37113681,37113680],"ref_codon":"TGG","aa":427,"terminal":false},{"gene":"gag","copy_alignment":0,"strand":"-","positions":[37113679,37113678,37113677],"ref_codon":"GAA","aa":428,"terminal":false},{"gene":"gag","copy_alignment":0,"strand":"-","positions":[37113676,37113675,37113674],"ref_codon":"AAA","aa":429,"terminal":false},{"gene":"gag","copy_alignment":0,"strand":"-","positions":[37113673,37113672,37113671],"ref_codon":"AGC","aa":430,"terminal":false},{"gene":"gag","copy_alignment":0,"strand":"-","positions":[37113670,37113669,37113668],"ref_codon":"CAA","aa":431,"terminal":false},{"gene":"gag","copy_alignment":0,"strand":"-","positions":[37113667,37113666,37113665],"ref_codon":"GAC","aa":432,"terminal":false},{"gene":"gag","copy_alignment":0,"strand":"-","positions":[37113664,37113663,37113662],"ref_codon":"CCA","aa":433,"terminal":false},{"gene":"gag","copy_alignment":0,"strand":"-","positions":[37113661,37113660,37113659],"ref_codon":"GGA","aa":434,"terminal":false},{"gene":"gag","copy_alignment":0,"strand":"-","positions":[37113658,37113657,37113656],"ref_codon":"ACC","aa":435,"terminal":false},{"gene":"gag","copy_alignment":0,"strand":"-","positions":[37113655,37113654,37113653],"ref_codon":"GCC","aa":436,"terminal":false},{"gene":"gag","copy_alignment":0,"strand":"-","positions":[37113652,37113651,37113650],"ref_codon":"TGC","aa":437,"terminal":false},{"gene":"gag","copy_alignment":0,"strand":"-","positions":[37113649,37113648,37113647],"ref_codon":"CCC","aa":438,"terminal":false},{"gene":"gag","copy_alignment":0,"strand":"-","positions":[37113646,37113645,37113644],"ref_codon":"TCA","aa":439,"terminal":false},{"gene":"gag","copy_alignment":0,"strand":"-","positions":[37113643,37113642,37113641],"ref_codon":"TTC","aa":440,"terminal":false},{"gene":"gag","copy_alignment":0,"strand":"-","positions":[37113640,37113639,37113638],"ref_codon":"AAT","aa":441,"terminal":false},{"gene":"gag","copy_alignment":0,"strand":"-","positions":[37113637,37113636,37113635],"ref_codon":"ACA","aa":442,"terminal":false},{"gene":"gag","copy_alignment":0,"strand":"-","positions":[37113634,37113633,37113632],"ref_codon":"ATA","aa":443,"terminal":false},{"gene":"gag","copy_alignment":0,"strand":"-","positions":[37113631,37113630,37113629],"ref_codon":"AGA","aa":444,"terminal":false},{"gene":"gag","copy_alignment":0,"strand":"-","positions":[37113628,37113627,37113626],"ref_codon":"CAA","aa":445,"terminal":false},{"gene":"gag","copy_alignment":0,"strand":"-","positions":[37113625,37113624,37113623],"ref_codon":"GGC","aa":446,"terminal":false},{"gene":"gag","copy_alignment":0,"strand":"-","positions":[37113622,37113621,37113620],"ref_codon":"GCT","aa":447,"terminal":false},{"gene":"gag","copy_alignment":0,"strand":"-","positions":[37113619,37113618,37113617],"ref_codon":"AAA","aa":448,"terminal":false},{"gene":"gag","copy_alignment":0,"strand":"-","positions":[37113612,37113611,37113610],"ref_codon":"CCC","aa":450,"terminal":false},{"gene":"gag","copy_alignment":0,"strand":"-","positions":[37113609,37113608,37113607],"ref_codon":"TAC","aa":451,"terminal":false},{"gene":"gag","copy_alignment":0,"strand":"-","positions":[37113606,37113605,37113604],"ref_codon":"CCT","aa":452,"terminal":false},{"gene":"gag","copy_alignment":0,"strand":"-","positions":[37113603,37113602,37113601],"ref_codon":"GAT","aa":453,"terminal":false},{"gene":"gag","copy_alignment":0,"strand":"-","positions":[37113600,37113599,37113598],"ref_codon":"TTT","aa":454,"terminal":false},{"gene":"gag","copy_alignment":0,"strand":"-","positions":[37113597,37113596,37113595],"ref_codon":"GCG","aa":455,"terminal":false},{"gene":"gag","copy_alignment":0,"strand":"-","positions":[37113594,37113593,37113592],"ref_codon":"GCA","aa":456,"terminal":false},{"gene":"gag","copy_alignment":0,"strand":"-","positions":[37113591,37113590,37113589],"ref_codon":"AGC","aa":457,"terminal":false},{"gene":"gag","copy_alignment":0,"strand":"-","positions":[37113588,37113587,37113586],"ref_codon":"CTC","aa":458,"terminal":false},{"gene":"gag","copy_alignment":0,"strand":"-","positions":[37113585,37113584,37113583],"ref_codon":"CAA","aa":459,"terminal":false},{"gene":"gag","copy_alignment":0,"strand":"-","positions":[37113582,37113581,37113580],"ref_codon":"GAT","aa":460,"terminal":false},{"gene":"gag","copy_alignment":0,"strand":"-","positions":[37113579,37113578,37113577],"ref_codon":"GCT","aa":461,"terminal":false},{"gene":"gag","copy_alignment":0,"strand":"-","positions":[37113576,37113575,37113574],"ref_codon":"GCT","aa":462,"terminal":false},{"gene":"gag","copy_alignment":0,"strand":"-","positions":[37113573,37113572,37113571],"ref_codon":"CAA","aa":463,"terminal":false},{"gene":"gag","copy_alignment":0,"strand":"-","positions":[37113570,37113569,37113568],"ref_codon":"AAG","aa":464,"terminal":false},{"gene":"gag","copy_alignment":0,"strand":"-","positions":[37113567,37113566,37113565],"ref_codon":"TCA","aa":465,"terminal":false},{"gene":"gag","copy_alignment":0,"strand":"-","positions":[37113564,37113563,37113562],"ref_codon":"ATT","aa":466,"terminal":false},{"gene":"gag","copy_alignment":0,"strand":"-","positions":[37113561,37113560,37113559],"ref_codon":"ACC","aa":467,"terminal":false},{"gene":"gag","copy_alignment":0,"strand":"-","positions":[37113558,37113557,37113556],"ref_codon":"AAT","aa":468,"terminal":false},{"gene":"gag","copy_alignment":0,"strand":"-","positions":[37113555,37113554,37113553],"ref_codon":"GAG","aa":469,"terminal":false},{"gene":"gag","copy_alignment":0,"strand":"-","positions":[37113552,37113551,37113550],"ref_codon":"AAT","aa":470,"terminal":false},{"gene":"gag","copy_alignment":0,"strand":"-","positions":[37113549,37113548,37113547],"ref_codon":"GCC","aa":471,"terminal":false},{"gene":"gag","copy_alignment":0,"strand":"-","positions":[37113546,37113545,37113544],"ref_codon":"CGT","aa":472,"terminal":false},{"gene":"gag","copy_alignment":0,"strand":"-","positions":[37113543,37113542,37113541],"ref_codon":"AAG","aa":473,"terminal":false},{"gene":"gag","copy_alignment":0,"strand":"-","positions":[37113540,37113539,37113538],"ref_codon":"GTC","aa":474,"terminal":false},{"gene":"gag","copy_alignment":0,"strand":"-","positions":[37113537,37113536,37113535],"ref_codon":"ATA","aa":475,"terminal":false},{"gene":"gag","copy_alignment":0,"strand":"-","positions":[37113534,37113533,37113532],"ref_codon":"GTG","aa":476,"terminal":false},{"gene":"gag","copy_alignment":0,"strand":"-","positions":[37113531,37113530,37113529],"ref_codon":"GAG","aa":477,"terminal":false},{"gene":"gag","copy_alignment":0,"strand":"-","positions":[37113528,37113527,37113526],"ref_codon":"TTG","aa":478,"terminal":false},{"gene":"gag","copy_alignment":0,"strand":"-","positions":[37113525,37113524,37113523],"ref_codon":"ATG","aa":479,"terminal":false},{"gene":"gag","copy_alignment":0,"strand":"-","positions":[37113522,37113521,37113520],"ref_codon":"GCA","aa":480,"terminal":false},{"gene":"gag","copy_alignment":0,"strand":"-","positions":[37113519,37113518,37113517],"ref_codon":"TAC","aa":481,"terminal":false},{"gene":"gag","copy_alignment":0,"strand":"-","positions":[37113516,37113515,37113514],"ref_codon":"GAA","aa":482,"terminal":false},{"gene":"gag","copy_alignment":0,"strand":"-","positions":[37113513,37113512,37113511],"ref_codon":"AAT","aa":483,"terminal":false},{"gene":"gag","copy_alignment":0,"strand":"-","positions":[37113510,37113509,37113508],"ref_codon":"GCC","aa":484,"terminal":false},{"gene":"gag","copy_alignment":0,"strand":"-","positions":[37113507,37113506,37113505],"ref_codon":"AAT","aa":485,"terminal":false},{"gene":"gag","copy_alignment":0,"strand":"-","positions":[37113504,37113503,37113502],"ref_codon":"CCT","aa":486,"terminal":false},{"gene":"gag","copy_alignment":0,"strand":"-","positions":[37113501,37113500,37113499],"ref_codon":"GAG","aa":487,"terminal":false},{"gene":"gag","copy_alignment":0,"strand":"-","positions":[37113498,37113497,37113496],"ref_codon":"TGT","aa":488,"terminal":false},{"gene":"gag","copy_alignment":0,"strand":"-","positions":[37113495,37113494,37113493],"ref_codon":"CAA","aa":489,"terminal":false},{"gene":"gag","copy_alignment":0,"strand":"-","positions":[37113492,37113491,37113490],"ref_codon":"TCA","aa":490,"terminal":false},{"gene":"gag","copy_alignment":0,"strand":"-","positions":[37113489,37113488,37113487],"ref_codon":"GCC","aa":491,"terminal":false},{"gene":"gag","copy_alignment":0,"strand":"-","positions":[37113486,37113485,37113484],"ref_codon":"ATT","aa":492,"terminal":false},{"gene":"gag","copy_alignment":0,"strand":"-","positions":[37113483,37113482,37113481],"ref_codon":"AAA","aa":493,"terminal":false},{"gene":"gag","copy_alignment":0,"strand":"-","positions":[37113480,37113479,37113478],"ref_codon":"CCA","aa":494,"terminal":false},{"gene":"gag","copy_alignment":0,"strand":"-","positions":[37113477,37113476,37113475],"ref_codon":"TTA","aa":495,"terminal":false},{"gene":"gag","copy_alignment":0,"strand":"-","positions":[37113474,37113473,37113472],"ref_codon":"AAA","aa":496,"terminal":false},{"gene":"gag","copy_alignment":0,"strand":"-","positions":[37113471,37113470,37113469],"ref_codon":"GGA","aa":497,"terminal":false},{"gene":"gag","copy_alignment":0,"strand":"-","positions":[37113468,37113467,37113466],"ref_codon":"AAG","aa":498,"terminal":false},{"gene":"gag","copy_alignment":0,"strand":"-","positions":[37113465,37113464,37113463],"ref_codon":"GTC","aa":499,"terminal":false},{"gene":"gag","copy_alignment":0,"strand":"-","positions":[37113462,37113461,37113460],"ref_codon":"CCA","aa":500,"terminal":false},{"gene":"gag","copy_alignment":0,"strand":"-","positions":[37113459,37113458,37113457],"ref_codon":"GTG","aa":501,"terminal":false},{"gene":"gag","copy_alignment":0,"strand":"-","positions":[37113456,37113455,37113454],"ref_codon":"GGA","aa":502,"terminal":false},{"gene":"gag","copy_alignment":0,"strand":"-","positions":[37113453,37113452,37113451],"ref_codon":"TCA","aa":503,"terminal":false},{"gene":"gag","copy_alignment":0,"strand":"-","positions":[37113450,37113449,37113448],"ref_codon":"GAT","aa":504,"terminal":false},{"gene":"gag","copy_alignment":0,"strand":"-","positions":[37113447,37113446,37113445],"ref_codon":"GTA","aa":505,"terminal":false},{"gene":"gag","copy_alignment":0,"strand":"-","positions":[37113444,37113443,37113442],"ref_codon":"ATC","aa":506,"terminal":false},{"gene":"gag","copy_alignment":0,"strand":"-","positions":[37113441,37113440,37113439],"ref_codon":"TCA","aa":507,"terminal":false},{"gene":"gag","copy_alignment":0,"strand":"-","positions":[37113437,37113436,37113435],"ref_codon":"GAG","aa":508,"terminal":false},{"gene":"gag","copy_alignment":0,"strand":"-","positions":[37113434,37113433,37113432],"ref_codon":"TAC","aa":509,"terminal":false},{"gene":"gag","copy_alignment":0,"strand":"-","positions":[37113431,37113430,37113429],"ref_codon":"GTA","aa":510,"terminal":false},{"gene":"gag","copy_alignment":0,"strand":"-","positions":[37113428,37113427,37113426],"ref_codon":"AAA","aa":511,"terminal":false},{"gene":"gag","copy_alignment":0,"strand":"-","positions":[37113425,37113424,37113423],"ref_codon":"GCC","aa":512,"terminal":false},{"gene":"gag","copy_alignment":0,"strand":"-","positions":[37113422,37113421,37113420],"ref_codon":"TGT","aa":513,"terminal":false},{"gene":"gag","copy_alignment":0,"strand":"-","positions":[37113419,37113418,37113417],"ref_codon":"GAT","aa":514,"terminal":false},{"gene":"gag","copy_alignment":0,"strand":"-","positions":[37113416,37113415,37113414],"ref_codon":"GGA","aa":515,"terminal":false},{"gene":"gag","copy_alignment":0,"strand":"-","positions":[37113413,37113412,37113411],"ref_codon":"ATT","aa":516,"terminal":false},{"gene":"gag","copy_alignment":0,"strand":"-","positions":[37113410,37113409,37113408],"ref_codon":"GGA","aa":517,"terminal":false},{"gene":"gag","copy_alignment":0,"strand":"-","positions":[37113407,37113406,37113405],"ref_codon":"GGA","aa":518,"terminal":false},{"gene":"gag","copy_alignment":0,"strand":"-","positions":[37113404,37113403,37113402],"ref_codon":"GCT","aa":519,"terminal":false},{"gene":"gag","copy_alignment":0,"strand":"-","positions":[37113401,37113400,37113399],"ref_codon":"ATG","aa":520,"terminal":false},{"gene":"gag","copy_alignment":0,"strand":"-","positions":[37113398,37113397,37113396],"ref_codon":"CAT","aa":521,"terminal":false},{"gene":"gag","copy_alignment":0,"strand":"-","positions":[37113395,37113394,37113393],"ref_codon":"AAA","aa":522,"terminal":false},{"gene":"gag","copy_alignment":0,"strand":"-","positions":[37113392,37113391,37113390],"ref_codon":"GCT","aa":523,"terminal":false},{"gene":"gag","copy_alignment":0,"strand":"-","positions":[37113389,37113388,37113387],"ref_codon":"ATG","aa":524,"terminal":false},{"gene":"gag","copy_alignment":0,"strand":"-","positions":[37113386,37113385,37113384],"ref_codon":"CTT","aa":525,"terminal":false},{"gene":"gag","copy_alignment":0,"strand":"-","positions":[37113383,37113382,37113381],"ref_codon":"ATC","aa":526,"terminal":false},{"gene":"gag","copy_alignment":0,"strand":"-","positions":[37113380,37113379,37113378],"ref_codon":"GCT","aa":527,"terminal":false},{"gene":"gag","copy_alignment":0,"strand":"-","positions":[37113377,37113376,37113375],"ref_codon":"CAA","aa":528,"terminal":false},{"gene":"gag","copy_alignment":0,"strand":"-","positions":[37113374,37113373,37113372],"ref_codon":"GCA","aa":529,"terminal":false},{"gene":"gag","copy_alignment":0,"strand":"-","positions":[37113371,37113370,37113369],"ref_codon":"ATA","aa":530,"terminal":false},{"gene":"gag","copy_alignment":0,"strand":"-","positions":[37113368,37113367,37113366],"ref_codon":"ACG","aa":531,"terminal":false},{"gene":"gag","copy_alignment":0,"strand":"-","positions":[37113365,37113364,37113363],"ref_codon":"GGA","aa":532,"terminal":false},{"gene":"gag","copy_alignment":0,"strand":"-","positions":[37113362,37113361,37113360],"ref_codon":"CTT","aa":533,"terminal":false},{"gene":"gag","copy_alignment":0,"strand":"-","positions":[37113359,37113358,37113357],"ref_codon":"GCT","aa":534,"terminal":false},{"gene":"gag","copy_alignment":0,"strand":"-","positions":[37113356,37113355,37113354],"ref_codon":"TTA","aa":535,"terminal":false},{"gene":"gag","copy_alignment":0,"strand":"-","positions":[37113353,37113352,37113351],"ref_codon":"GGA","aa":536,"terminal":false},{"gene":"gag","copy_alignment":0,"strand":"-","positions":[37113350,37113349,37113348],"ref_codon":"GGA","aa":537,"terminal":false},{"gene":"gag","copy_alignment":0,"strand":"-","positions":[37113347,37113346,37113345],"ref_codon":"CAA","aa":538,"terminal":false},{"gene":"gag","copy_alignment":0,"strand":"-","positions":[37113344,37113343,37113342],"ref_codon":"GTT","aa":539,"terminal":false},{"gene":"gag","copy_alignment":0,"strand":"-","positions":[37113341,37113340,37113339],"ref_codon":"AGA","aa":540,"terminal":false},{"gene":"gag","copy_alignment":0,"strand":"-","positions":[37113338,37113337,37113336],"ref_codon":"ACA","aa":541,"terminal":false},{"gene":"gag","copy_alignment":0,"strand":"-","positions":[37113335,37113334,37113333],"ref_codon":"TTT","aa":542,"terminal":false},{"gene":"gag","copy_alignment":0,"strand":"-","positions":[37113332,37113331,37113330],"ref_codon":"AGG","aa":543,"terminal":false},{"gene":"gag","copy_alignment":0,"strand":"-","positions":[37113329,37113328,37113327],"ref_codon":"GGA","aa":544,"terminal":false},{"gene":"gag","copy_alignment":0,"strand":"-","positions":[37113326,37113325,37113324],"ref_codon":"AAA","aa":545,"terminal":false},{"gene":"gag","copy_alignment":0,"strand":"-","positions":[37113323,37113322,37113321],"ref_codon":"TGT","aa":546,"terminal":false},{"gene":"gag","copy_alignment":0,"strand":"-","positions":[37113320,37113319,37113318],"ref_codon":"TAT","aa":547,"terminal":false},{"gene":"gag","copy_alignment":0,"strand":"-","positions":[37113317,37113316,37113315],"ref_codon":"AAT","aa":548,"terminal":false},{"gene":"gag","copy_alignment":0,"strand":"-","positions":[37113314,37113313,37113312],"ref_codon":"TGT","aa":549,"terminal":false},{"gene":"gag","copy_alignment":0,"strand":"-","positions":[37113311,37113310,37113309],"ref_codon":"GGA","aa":550,"terminal":false},{"gene":"gag","copy_alignment":0,"strand":"-","positions":[37113308,37113307,37113306],"ref_codon":"CAA","aa":551,"terminal":false},{"gene":"gag","copy_alignment":0,"strand":"-","positions":[37113305,37113304,37113303],"ref_codon":"ATT","aa":552,"terminal":false},{"gene":"gag","copy_alignment":0,"strand":"-","positions":[37113302,37113301,37113300],"ref_codon":"GGT","aa":553,"terminal":false},{"gene":"gag","copy_alignment":0,"strand":"-","positions":[37113299,37113298,37113297],"ref_codon":"CAT","aa":554,"terminal":false},{"gene":"gag","copy_alignment":0,"strand":"-","positions":[37113296,37113295,37113294],"ref_codon":"CAA","aa":555,"terminal":false},{"gene":"gag","copy_alignment":0,"strand":"-","positions":[37113293,37113292,37113291],"ref_codon":"AAA","aa":556,"terminal":false},{"gene":"gag","copy_alignment":0,"strand":"-","positions":[37113290,37113289,37113288],"ref_codon":"AAG","aa":557,"terminal":false},{"gene":"gag","copy_alignment":0,"strand":"-","positions":[37113287,37113286,37113285],"ref_codon":"AAT","aa":558,"terminal":false},{"gene":"gag","copy_alignment":0,"strand":"-","positions":[37113284,37113283,37113282],"ref_codon":"TGC","aa":559,"terminal":false},{"gene":"gag","copy_alignment":0,"strand":"-","positions":[37113281,37113280,37113279],"ref_codon":"CCA","aa":560,"terminal":false},{"gene":"gag","copy_alignment":0,"strand":"-","positions":[37113278,37113277,37113276],"ref_codon":"GCC","aa":561,"terminal":false},{"gene":"gag","copy_alignment":0,"strand":"-","positions":[37113275,37113274,37113273],"ref_codon":"TCA","aa":562,"terminal":false},{"gene":"gag","copy_alignment":0,"strand":"-","positions":[37113272,37113271,37113270],"ref_codon":"AAT","aa":563,"terminal":false},{"gene":"gag","copy_alignment":0,"strand":"-","positions":[37113269,37113268,37113267],"ref_codon":"AAA","aa":564,"terminal":false},{"gene":"gag","copy_alignment":0,"strand":"-","positions":[37113266,37113265,37113264],"ref_codon":"CAA","aa":565,"terminal":false},{"gene":"gag","copy_alignment":0,"strand":"-","positions":[37113263,37113262,37113261],"ref_codon":"AAT","aa":566,"terminal":false},{"gene":"gag","copy_alignment":0,"strand":"-","positions":[37113260,37113259,37113258],"ref_codon":"ATA","aa":567,"terminal":false},{"gene":"gag","copy_alignment":0,"strand":"-","positions":[37113257,37113256,37113255],"ref_codon":"ACT","aa":568,"terminal":false},{"gene":"gag","copy_alignment":0,"strand":"-","positions":[37113254,37113253,37113252],"ref_codon":"ATT","aa":569,"terminal":false},{"gene":"gag","copy_alignment":0,"strand":"-","positions":[37113251,37113250,37113249],"ref_codon":"CAA","aa":570,"terminal":false},{"gene":"gag","copy_alignment":0,"strand":"-","positions":[37113248,37113247,37113246],"ref_codon":"ACT","aa":571,"terminal":false},{"gene":"gag","copy_alignment":0,"strand":"-","positions":[37113245,37113244,37113243],"ref_codon":"ACT","aa":572,"terminal":false},{"gene":"gag","copy_alignment":0,"strand":"-","positions":[37113242,37113241,37113240],"ref_codon":"ACA","aa":573,"terminal":false},{"gene":"gag","copy_alignment":0,"strand":"-","positions":[37113233,37113232,37113231],"ref_codon":"GAT","aa":575,"terminal":false},{"gene":"gag","copy_alignment":0,"strand":"-","positions":[37113230,37113229,37113228],"ref_codon":"AAA","aa":576,"terminal":false},{"gene":"gag","copy_alignment":0,"strand":"-","positions":[37113227,37113226,37113225],"ref_codon":"GAG","aa":577,"terminal":false},{"gene":"gag","copy_alignment":0,"strand":"-","positions":[37113224,37113223,37113222],"ref_codon":"CCA","aa":578,"terminal":false},{"gene":"gag","copy_alignment":0,"strand":"-","positions":[37113221,37113220,37113219],"ref_codon":"CCT","aa":579,"terminal":false},{"gene":"gag","copy_alignment":0,"strand":"-","positions":[37113218,37113217,37113216],"ref_codon":"GAC","aa":580,"terminal":false},{"gene":"gag","copy_alignment":0,"strand":"-","positions":[37113215,37113214,37113213],"ref_codon":"TTA","aa":581,"terminal":false},{"gene":"gag","copy_alignment":0,"strand":"-","positions":[37113212,37113211,37113210],"ref_codon":"TGT","aa":582,"terminal":false},{"gene":"gag","copy_alignment":0,"strand":"-","positions":[37113209,37113208,37113207],"ref_codon":"CCA","aa":583,"terminal":false},{"gene":"gag","copy_alignment":0,"strand":"-","positions":[37113206,37113205,37113204],"ref_codon":"AGA","aa":584,"terminal":false},{"gene":"gag","copy_alignment":0,"strand":"-","positions":[37113203,37113202,37113201],"ref_codon":"GGT","aa":585,"terminal":false},{"gene":"gag","copy_alignment":0,"strand":"-","positions":[37113200,37113199,37113198],"ref_codon":"AAA","aa":586,"terminal":false},{"gene":"gag","copy_alignment":0,"strand":"-","positions":[37113197,37113196,37113195],"ref_codon":"AAA","aa":587,"terminal":false},{"gene":"gag","copy_alignment":0,"strand":"-","positions":[37113194,37113193,37113192],"ref_codon":"GGA","aa":588,"terminal":false},{"gene":"gag","copy_alignment":0,"strand":"-","positions":[37113191,37113190,37113189],"ref_codon":"AAA","aa":589,"terminal":false},{"gene":"gag","copy_alignment":0,"strand":"-","positions":[37113188,37113187,37113186],"ref_codon":"CAT","aa":590,"terminal":false},{"gene":"gag","copy_alignment":0,"strand":"-","positions":[37113185,37113184,37113183],"ref_codon":"TGG","aa":591,"terminal":false},{"gene":"gag","copy_alignment":0,"strand":"-","positions":[37113182,37113181,37113180],"ref_codon":"GCT","aa":592,"terminal":false},{"gene":"gag","copy_alignment":0,"strand":"-","positions":[37113179,37113178,37113177],"ref_codon":"AGT","aa":593,"terminal":false},{"gene":"gag","copy_alignment":0,"strand":"-","positions":[37113176,37113175,37113174],"ref_codon":"CAA","aa":594,"terminal":false},{"gene":"gag","copy_alignment":0,"strand":"-","positions":[37113173,37113172,37113171],"ref_codon":"TGT","aa":595,"terminal":false},{"gene":"gag","copy_alignment":0,"strand":"-","positions":[37113170,37113169,37113168],"ref_codon":"CAT","aa":596,"terminal":false},{"gene":"gag","copy_alignment":0,"strand":"-","positions":[37113167,37113166,37113165],"ref_codon":"TCT","aa":597,"terminal":false},{"gene":"gag","copy_alignment":0,"strand":"-","positions":[37113164,37113163,37113162],"ref_codon":"AAA","aa":598,"terminal":false},{"gene":"gag","copy_alignment":0,"strand":"-","positions":[37113161,37113160,37113159],"ref_codon":"TTT","aa":599,"terminal":false},{"gene":"gag","copy_alignment":0,"strand":"-","positions":[37113158,37113157,37113156],"ref_codon":"GAT","aa":600,"terminal":false},{"gene":"gag","copy_alignment":0,"strand":"-","positions":[37113155,37113154,37113153],"ref_codon":"AAA","aa":601,"terminal":false},{"gene":"gag","copy_alignment":0,"strand":"-","positions":[37113152,37113151,37113150],"ref_codon":"AAT","aa":602,"terminal":false},{"gene":"gag","copy_alignment":0,"strand":"-","positions":[37113149,37113148,37113147],"ref_codon":"GGG","aa":603,"terminal":false},{"gene":"gag","copy_alignment":0,"strand":"-","positions":[37113146,37113145,37113144],"ref_codon":"CAA","aa":604,"terminal":false},{"gene":"gag","copy_alignment":0,"strand":"-","positions":[37113143,37113142,37113141],"ref_codon":"CCA","aa":605,"terminal":false},{"gene":"gag","copy_alignment":0,"strand":"-","positions":[37113140,37113139,37113138],"ref_codon":"TTG","aa":606,"terminal":false},{"gene":"gag","copy_alignment":0,"strand":"-","positions":[37113137,37113136,37113135],"ref_codon":"TCG","aa":607,"terminal":false},{"gene":"gag","copy_alignment":0,"strand":"-","positions":[37113134,37113133,37113132],"ref_codon":"GGA","aa":608,"terminal":false},{"gene":"gag","copy_alignment":0,"strand":"-","positions":[37113131,37113130,37113129],"ref_codon":"AAC","aa":609,"terminal":false},{"gene":"gag","copy_alignment":0,"strand":"-","positions":[37113128,37113127,37113126],"ref_codon":"GAG","aa":610,"terminal":false},{"gene":"gag","copy_alignment":0,"strand":"-","positions":[37113125,37113124,37113123],"ref_codon":"AAG","aa":611,"terminal":false},{"gene":"gag","copy_alignment":0,"strand":"-","positions":[37113122,37113121,37113120],"ref_codon":"AGG","aa":612,"terminal":false},{"gene":"gag","copy_alignment":0,"strand":"-","positions":[37113119,37113118,37113117],"ref_codon":"GGC","aa":613,"terminal":false},{"gene":"gag","copy_alignment":0,"strand":"-","positions":[37113116,37113115,37113114],"ref_codon":"CAG","aa":614,"terminal":false},{"gene":"gag","copy_alignment":0,"strand":"-","positions":[37113113,37113112,37113111],"ref_codon":"CCT","aa":615,"terminal":false},{"gene":"gag","copy_alignment":0,"strand":"-","positions":[37113110,37113109,37113108],"ref_codon":"CAG","aa":616,"terminal":false},{"gene":"gag","copy_alignment":0,"strand":"-","positions":[37113107,37113106,37113105],"ref_codon":"GCC","aa":617,"terminal":false},{"gene":"gag","copy_alignment":0,"strand":"-","positions":[37113104,37113103,37113102],"ref_codon":"CCG","aa":618,"terminal":false},{"gene":"gag","copy_alignment":0,"strand":"-","positions":[37113101,37113100,37113099],"ref_codon":"CAA","aa":619,"terminal":false},{"gene":"gag","copy_alignment":0,"strand":"-","positions":[37113098,37113097,37113096],"ref_codon":"CAA","aa":620,"terminal":false},{"gene":"gag","copy_alignment":0,"strand":"-","positions":[37113095,37113094,37113093],"ref_codon":"ACT","aa":621,"terminal":false},{"gene":"gag","copy_alignment":0,"strand":"-","positions":[37113092,37113091,37113090],"ref_codon":"GGG","aa":622,"terminal":false},{"gene":"gag","copy_alignment":0,"strand":"-","positions":[37113089,37113088,37113087],"ref_codon":"GCA","aa":623,"terminal":false},{"gene":"gag","copy_alignment":0,"strand":"-","positions":[37113086,37113085,37113084],"ref_codon":"TTC","aa":624,"terminal":false},{"gene":"gag","copy_alignment":0,"strand":"-","positions":[37113083,37113082,37113081],"ref_codon":"CCA","aa":625,"terminal":false},{"gene":"gag","copy_alignment":0,"strand":"-","positions":[37113080,37113079,37113078],"ref_codon":"ATT","aa":626,"terminal":false},{"gene":"gag","copy_alignment":0,"strand":"-","positions":[37113077,37113076,37113075],"ref_codon":"TAG","aa":627,"terminal":false},{"gene":"gag","copy_alignment":0,"strand":"-","positions":[37113074,37113073,37113072],"ref_codon":"CCC","aa":628,"terminal":false},{"gene":"gag","copy_alignment":0,"strand":"-","positions":[37113071,37113070,37113069],"ref_codon":"TTT","aa":629,"terminal":false},{"gene":"gag","copy_alignment":0,"strand":"-","positions":[37113068,37113067,37113066],"ref_codon":"GTT","aa":630,"terminal":false},{"gene":"gag","copy_alignment":0,"strand":"-","positions":[37113065,37113064,37113063],"ref_codon":"CCT","aa":631,"terminal":false},{"gene":"gag","copy_alignment":0,"strand":"-","positions":[37113062,37113061,37113060],"ref_codon":"CAG","aa":632,"terminal":false},{"gene":"gag","copy_alignment":0,"strand":"-","positions":[37113059,37113058,37113057],"ref_codon":"GGT","aa":633,"terminal":false},{"gene":"gag","copy_alignment":0,"strand":"-","positions":[37113056,37113055,37113054],"ref_codon":"TTT","aa":634,"terminal":false},{"gene":"gag","copy_alignment":0,"strand":"-","positions":[37113053,37113052,37113051],"ref_codon":"CAG","aa":635,"terminal":false},{"gene":"gag","copy_alignment":0,"strand":"-","positions":[37113050,37113049,37113048],"ref_codon":"GGA","aa":636,"terminal":false},{"gene":"gag","copy_alignment":0,"strand":"-","positions":[37113047,37113046,37113045],"ref_codon":"CAA","aa":637,"terminal":false},{"gene":"gag","copy_alignment":0,"strand":"-","positions":[37113044,37113043,37113042],"ref_codon":"CAA","aa":638,"terminal":false},{"gene":"gag","copy_alignment":0,"strand":"-","positions":[37113041,37113040,37113039],"ref_codon":"CCC","aa":639,"terminal":false},{"gene":"gag","copy_alignment":0,"strand":"-","positions":[37113038,37113037,37113036],"ref_codon":"CCA","aa":640,"terminal":false},{"gene":"gag","copy_alignment":0,"strand":"-","positions":[37113035,37113034,37113033],"ref_codon":"CTG","aa":641,"terminal":false},{"gene":"gag","copy_alignment":0,"strand":"-","positions":[37113032,37113031,37113030],"ref_codon":"TCA","aa":642,"terminal":false},{"gene":"gag","copy_alignment":0,"strand":"-","positions":[37113029,37113028,37113027],"ref_codon":"CAA","aa":643,"terminal":false},{"gene":"gag","copy_alignment":0,"strand":"-","positions":[37113026,37113025,37113024],"ref_codon":"GTG","aa":644,"terminal":false},{"gene":"gag","copy_alignment":0,"strand":"-","positions":[37113023,37113022,37113021],"ref_codon":"CTT","aa":645,"terminal":false},{"gene":"gag","copy_alignment":0,"strand":"-","positions":[37113020,37113019,37113018],"ref_codon":"CAG","aa":646,"terminal":false},{"gene":"gag","copy_alignment":0,"strand":"-","positions":[37113017,37113016,37113015],"ref_codon":"GGA","aa":647,"terminal":false},{"gene":"gag","copy_alignment":0,"strand":"-","positions":[37113014,37113013,37113012],"ref_codon":"ATG","aa":648,"terminal":false},{"gene":"gag","copy_alignment":0,"strand":"-","positions":[37113011,37113010,37113009],"ref_codon":"GGC","aa":649,"terminal":false},{"gene":"gag","copy_alignment":0,"strand":"-","positions":[37113008,37113007,37113006],"ref_codon":"CAG","aa":650,"terminal":false},{"gene":"gag","copy_alignment":0,"strand":"-","positions":[37113005,37113004,37113003],"ref_codon":"TTA","aa":651,"terminal":false},{"gene":"gag","copy_alignment":0,"strand":"-","positions":[37113002,37113001,37113000],"ref_codon":"CCA","aa":652,"terminal":false},{"gene":"gag","copy_alignment":0,"strand":"-","positions":[37112999,37112998,37112997],"ref_codon":"CAA","aa":653,"terminal":false},{"gene":"gag","copy_alignment":0,"strand":"-","positions":[37112996,37112995,37112994],"ref_codon":"TAC","aa":654,"terminal":false},{"gene":"gag","copy_alignment":0,"strand":"-","positions":[37112993,37112992,37112991],"ref_codon":"AGC","aa":655,"terminal":false},{"gene":"gag","copy_alignment":0,"strand":"-","positions":[37112990,37112989,37112988],"ref_codon":"AAC","aa":656,"terminal":false},{"gene":"gag","copy_alignment":0,"strand":"-","positions":[37112987,37112986,37112985],"ref_codon":"TGT","aa":657,"terminal":false},{"gene":"gag","copy_alignment":0,"strand":"-","positions":[37112984,37112983,37112982],"ref_codon":"CCC","aa":658,"terminal":false},{"gene":"gag","copy_alignment":0,"strand":"-","positions":[37112981,37112980,37112979],"ref_codon":"CGG","aa":659,"terminal":false},{"gene":"gag","copy_alignment":0,"strand":"-","positions":[37112978,37112977,37112976],"ref_codon":"CCA","aa":660,"terminal":false},{"gene":"gag","copy_alignment":0,"strand":"-","positions":[37112975,37112974,37112973],"ref_codon":"CAA","aa":661,"terminal":false},{"gene":"gag","copy_alignment":0,"strand":"-","positions":[37112972,37112971,37112970],"ref_codon":"GCG","aa":662,"terminal":false},{"gene":"gag","copy_alignment":0,"strand":"-","positions":[37112969,37112968,37112967],"ref_codon":"GCA","aa":663,"terminal":false},{"gene":"gag","copy_alignment":0,"strand":"-","positions":[37112966,37112965,37112964],"ref_codon":"GTG","aa":664,"terminal":false},{"gene":"gag","copy_alignment":0,"strand":"-","positions":[37112963,37112962,37112961],"ref_codon":"CAG","aa":665,"terminal":false},{"gene":"gag","copy_alignment":0,"strand":"-","positions":[37112960,37112959,37112958],"ref_codon":"CAG","aa":666,"terminal":false},{"gene":"gag","copy_alignment":0,"strand":"-","positions":[37112957,37112956,37112955],"ref_codon":"TAG","aa":667,"terminal":true},{"gene":"pro","copy_alignment":0,"strand":"-","positions":[37113153,37113152,37113151],"ref_codon":"AAA","aa":1,"terminal":false},{"gene":"pro","copy_alignment":0,"strand":"-","positions":[37113150,37113149,37113148],"ref_codon":"TGG","aa":2,"terminal":false},{"gene":"pro","copy_alignment":0,"strand":"-","positions":[37113147,37113146,37113145],"ref_codon":"GCA","aa":3,"terminal":false},{"gene":"pro","copy_alignment":0,"strand":"-","positions":[37113144,37113143,37113142],"ref_codon":"ACC","aa":4,"terminal":false},{"gene":"pro","copy_alignment":0,"strand":"-","positions":[37113141,37113140,37113139],"ref_codon":"ATT","aa":5,"terminal":false},{"gene":"pro","copy_alignment":0,"strand":"-","positions":[37113138,37113137,37113136],"ref_codon":"GTC","aa":6,"terminal":false},{"gene":"pro","copy_alignment":0,"strand":"-","positions":[37113135,37113134,37113133],"ref_codon":"GGG","aa":7,"terminal":false},{"gene":"pro","copy_alignment":0,"strand":"-","positions":[37113132,37113131,37113130],"ref_codon":"AAA","aa":8,"terminal":false},{"gene":"pro","copy_alignment":0,"strand":"-","positions":[37113129,37113128,37113127],"ref_codon":"CGA","aa":9,"terminal":false},{"gene":"pro","copy_alignment":0,"strand":"-","positions":[37113126,37113125,37113124],"ref_codon":"GAA","aa":10,"terminal":false},{"gene":"pro","copy_alignment":0,"strand":"-","positions":[37113123,37113122,37113121],"ref_codon":"GAG","aa":11,"terminal":false},{"gene":"pro","copy_alignment":0,"strand":"-","positions":[37113120,37113119,37113118],"ref_codon":"GGG","aa":12,"terminal":false},{"gene":"pro","copy_alignment":0,"strand":"-","positions":[37113117,37113116,37113115],"ref_codon":"CCA","aa":13,"terminal":false},{"gene":"pro","copy_alignment":0,"strand":"-","positions":[37113114,37113113,37113112],"ref_codon":"GCC","aa":14,"terminal":false},{"gene":"pro","copy_alignment":0,"strand":"-","positions":[37113111,37113110,37113109],"ref_codon":"TCA","aa":15,"terminal":false},{"gene":"pro","copy_alignment":0,"strand":"-","positions":[37113108,37113107,37113106],"ref_codon":"GGC","aa":16,"terminal":false},{"gene":"pro","copy_alignment":0,"strand":"-","positions":[37113105,37113104,37113103],"ref_codon":"CCC","aa":17,"terminal":false},{"gene":"pro","copy_alignment":0,"strand":"-","positions":[37113102,37113101,37113100],"ref_codon":"GCA","aa":18,"terminal":false},{"gene":"pro","copy_alignment":0,"strand":"-","positions":[37113099,37113098,37113097],"ref_codon":"ACA","aa":19,"terminal":false},{"gene":"pro","copy_alignment":0,"strand":"-","positions":[37113096,37113095,37113094],"ref_codon":"AAC","aa":20,"terminal":false},{"gene":"pro","copy_alignment":0,"strand":"-","positions":[37113093,37113092,37113091],"ref_codon":"TGG","aa":21,"terminal":false},{"gene":"pro","copy_alignment":0,"strand":"-","positions":[37113090,37113089,37113088],"ref_codon":"GGC","aa":22,"terminal":false},{"gene":"pro","copy_alignment":0,"strand":"-","positions":[37113087,37113086,37113085],"ref_codon":"ATT","aa":23,"terminal":false},{"gene":"pro","copy_alignment":0,"strand":"-","positions":[37113084,37113083,37113082],"ref_codon":"CCC","aa":24,"terminal":false},{"gene":"pro","copy_alignment":0,"strand":"-","positions":[37113081,37113080,37113079],"ref_codon":"AAT","aa":25,"terminal":false},{"gene":"pro","copy_alignment":0,"strand":"-","positions":[37113078,37113077,37113076],"ref_codon":"TTA","aa":26,"terminal":false},{"gene":"pro","copy_alignment":0,"strand":"-","positions":[37113075,37113074,37113073],"ref_codon":"GCC","aa":27,"terminal":false},{"gene":"pro","copy_alignment":0,"strand":"-","positions":[37113072,37113071,37113070],"ref_codon":"CTT","aa":28,"terminal":false},{"gene":"pro","copy_alignment":0,"strand":"-","positions":[37113069,37113068,37113067],"ref_codon":"TGT","aa":29,"terminal":false},{"gene":"pro","copy_alignment":0,"strand":"-","positions":[37113066,37113065,37113064],"ref_codon":"TCC","aa":30,"terminal":false},{"gene":"pro","copy_alignment":0,"strand":"-","positions":[37113063,37113062,37113061],"ref_codon":"TCA","aa":31,"terminal":false},{"gene":"pro","copy_alignment":0,"strand":"-","positions":[37113060,37113059,37113058],"ref_codon":"GGG","aa":32,"terminal":false},{"gene":"pro","copy_alignment":0,"strand":"-","positions":[37113057,37113056,37113055],"ref_codon":"TTT","aa":33,"terminal":false},{"gene":"pro","copy_alignment":0,"strand":"-","positions":[37113054,37113053,37113052],"ref_codon":"TCA","aa":34,"terminal":false},{"gene":"pro","copy_alignment":0,"strand":"-","positions":[37113051,37113050,37113049],"ref_codon":"GGG","aa":35,"terminal":false},{"gene":"pro","copy_alignment":0,"strand":"-","positions":[37113048,37113047,37113046],"ref_codon":"ACA","aa":36,"terminal":false},{"gene":"pro","copy_alignment":0,"strand":"-","positions":[37113045,37113044,37113043],"ref_codon":"ACA","aa":37,"terminal":false},{"gene":"pro","copy_alignment":0,"strand":"-","positions":[37113042,37113041,37113040],"ref_codon":"ACC","aa":38,"terminal":false},{"gene":"pro","copy_alignment":0,"strand":"-","positions":[37113039,37113038,37113037],"ref_codon":"CCC","aa":39,"terminal":false},{"gene":"pro","copy_alignment":0,"strand":"-","positions":[37113036,37113035,37113034],"ref_codon":"ACT","aa":40,"terminal":false},{"gene":"pro","copy_alignment":0,"strand":"-","positions":[37113033,37113032,37113031],"ref_codon":"GTC","aa":41,"terminal":false},{"gene":"pro","copy_alignment":0,"strand":"-","positions":[37113030,37113029,37113028],"ref_codon":"ACA","aa":42,"terminal":false},{"gene":"pro","copy_alignment":0,"strand":"-","positions":[37113027,37113026,37113025],"ref_codon":"AGT","aa":43,"terminal":false},{"gene":"pro","copy_alignment":0,"strand":"-","positions":[37113024,37113023,37113022],"ref_codon":"GCT","aa":44,"terminal":false},{"gene":"pro","copy_alignment":0,"strand":"-","positions":[37113021,37113020,37113019],"ref_codon":"TCA","aa":45,"terminal":false},{"gene":"pro","copy_alignment":0,"strand":"-","positions":[37113018,37113017,37113016],"ref_codon":"GGG","aa":46,"terminal":false},{"gene":"pro","copy_alignment":0,"strand":"-","positions":[37113015,37113014,37113013],"ref_codon":"AAT","aa":47,"terminal":false},{"gene":"pro","copy_alignment":0,"strand":"-","positions":[37113012,37113011,37113010],"ref_codon":"GGG","aa":48,"terminal":false},{"gene":"pro","copy_alignment":0,"strand":"-","positions":[37113009,37113008,37113007],"ref_codon":"CCA","aa":49,"terminal":false},{"gene":"pro","copy_alignment":0,"strand":"-","positions":[37113006,37113005,37113004],"ref_codon":"GTT","aa":50,"terminal":false},{"gene":"pro","copy_alignment":0,"strand":"-","positions":[37113003,37113002,37113001],"ref_codon":"ACC","aa":51,"terminal":false},{"gene":"pro","copy_alignment":0,"strand":"-","positions":[37113000,37112999,37112998],"ref_codon":"ACA","aa":52,"terminal":false},{"gene":"pro","copy_alignment":0,"strand":"-","positions":[37112997,37112996,37112995],"ref_codon":"ATA","aa":53,"terminal":false},{"gene":"pro","copy_alignment":0,"strand":"-","positions":[37112994,37112993,37112992],"ref_codon":"CAG","aa":54,"terminal":false},{"gene":"pro","copy_alignment":0,"strand":"-","positions":[37112991,37112990,37112989],"ref_codon":"CAA","aa":55,"terminal":false},{"gene":"pro","copy_alignment":0,"strand":"-","positions":[37112988,37112987,37112986],"ref_codon":"CTG","aa":56,"terminal":false},{"gene":"pro","copy_alignment":0,"strand":"-","positions":[37112985,37112984,37112983],"ref_codon":"TCC","aa":57,"terminal":false},{"gene":"pro","copy_alignment":0,"strand":"-","positions":[37112982,37112981,37112980],"ref_codon":"CCG","aa":58,"terminal":false},{"gene":"pro","copy_alignment":0,"strand":"-","positions":[37112979,37112978,37112977],"ref_codon":"GCC","aa":59,"terminal":false},{"gene":"pro","copy_alignment":0,"strand":"-","positions":[37112976,37112975,37112974],"ref_codon":"ACA","aa":60,"terminal":false},{"gene":"pro","copy_alignment":0,"strand":"-","positions":[37112973,37112972,37112971],"ref_codon":"AGC","aa":61,"terminal":false},{"gene":"pro","copy_alignment":0,"strand":"-","positions":[37112970,37112969,37112968],"ref_codon":"GGC","aa":62,"terminal":false},{"gene":"pro","copy_alignment":0,"strand":"-","positions":[37112967,37112966,37112965],"ref_codon":"AGT","aa":63,"terminal":false},{"gene":"pro","copy_alignment":0,"strand":"-","positions":[37112964,37112963,37112962],"ref_codon":"GCA","aa":64,"terminal":false},{"gene":"pro","copy_alignment":0,"strand":"-","positions":[37112961,37112960,37112959],"ref_codon":"GCA","aa":65,"terminal":false},{"gene":"pro","copy_alignment":0,"strand":"-","positions":[37112958,37112957,37112956],"ref_codon":"GTA","aa":66,"terminal":false},{"gene":"pro","copy_alignment":0,"strand":"-","positions":[37112955,37112954,37112953],"ref_codon":"GAT","aa":67,"terminal":false},{"gene":"pro","copy_alignment":0,"strand":"-","positions":[37112952,37112951,37112950],"ref_codon":"TTG","aa":68,"terminal":false},{"gene":"pro","copy_alignment":0,"strand":"-","positions":[37112949,37112948,37112947],"ref_codon":"TGT","aa":69,"terminal":false},{"gene":"pro","copy_alignment":0,"strand":"-","positions":[37112946,37112945,37112944],"ref_codon":"ACT","aa":70,"terminal":false},{"gene":"pro","copy_alignment":0,"strand":"-","positions":[37112943,37112942,37112941],"ref_codon":"ATA","aa":71,"terminal":false},{"gene":"pro","copy_alignment":0,"strand":"-","positions":[37112940,37112939,37112938],"ref_codon":"CAA","aa":72,"terminal":false},{"gene":"pro","copy_alignment":0,"strand":"-","positions":[37112937,37112936,37112935],"ref_codon":"GCA","aa":73,"terminal":false},{"gene":"pro","copy_alignment":0,"strand":"-","positions":[37112934,37112933,37112932],"ref_codon":"GTC","aa":74,"terminal":false},{"gene":"pro","copy_alignment":0,"strand":"-","positions":[37112931,37112930,37112929],"ref_codon":"TCT","aa":75,"terminal":false},{"gene":"pro","copy_alignment":0,"strand":"-","positions":[37112928,37112927,37112926],"ref_codon":"CTG","aa":76,"terminal":false},{"gene":"pro","copy_alignment":0,"strand":"-","positions":[37112925,37112924,37112923],"ref_codon":"CTT","aa":77,"terminal":false},{"gene":"pro","copy_alignment":0,"strand":"-","positions":[37112922,37112921,37112920],"ref_codon":"CCA","aa":78,"terminal":false},{"gene":"pro","copy_alignment":0,"strand":"-","positions":[37112919,37112918,37112917],"ref_codon":"GGG","aa":79,"terminal":false},{"gene":"pro","copy_alignment":0,"strand":"-","positions":[37112914,37112913,37112912],"ref_codon":"CCC","aa":81,"terminal":false},{"gene":"pro","copy_alignment":0,"strand":"-","positions":[37112911,37112910,37112909],"ref_codon":"CCA","aa":82,"terminal":false},{"gene":"pro","copy_alignment":0,"strand":"-","positions":[37112908,37112907,37112906],"ref_codon":"CAA","aa":83,"terminal":false},{"gene":"pro","copy_alignment":0,"strand":"-","positions":[37112905,37112904,37112903],"ref_codon":"AAA","aa":84,"terminal":false},{"gene":"pro","copy_alignment":0,"strand":"-","positions":[37112898,37112897,37112896],"ref_codon":"CCC","aa":86,"terminal":false},{"gene":"pro","copy_alignment":0,"strand":"-","positions":[37112895,37112894,37112893],"ref_codon":"ACA","aa":87,"terminal":false},{"gene":"pro","copy_alignment":0,"strand":"-","positions":[37112892,37112891,37112890],"ref_codon":"GGG","aa":88,"terminal":false},{"gene":"pro","copy_alignment":0,"strand":"-","positions":[37112889,37112888,37112887],"ref_codon":"ATA","aa":89,"terminal":false},{"gene":"pro","copy_alignment":0,"strand":"-","positions":[37112886,37112885,37112884],"ref_codon":"TAT","aa":90,"terminal":false},{"gene":"pro","copy_alignment":0,"strand":"-","positions":[37112883,37112882,37112881],"ref_codon":"GGC","aa":91,"terminal":false},{"gene":"pro","copy_alignment":0,"strand":"-","positions":[37112880,37112879,37112878],"ref_codon":"CCA","aa":92,"terminal":false},{"gene":"pro","copy_alignment":0,"strand":"-","positions":[37112877,37112876,37112875],"ref_codon":"CGG","aa":93,"terminal":false},{"gene":"pro","copy_alignment":0,"strand":"-","positions":[37112874,37112873,37112872],"ref_codon":"CCT","aa":94,"terminal":false},{"gene":"pro","copy_alignment":0,"strand":"-","positions":[37112871,37112870,37112869],"ref_codon":"GAG","aa":95,"terminal":false},{"gene":"pro","copy_alignment":0,"strand":"-","positions":[37112868,37112867,37112866],"ref_codon":"GGG","aa":96,"terminal":false},{"gene":"pro","copy_alignment":0,"strand":"-","positions":[37112865,37112864,37112863],"ref_codon":"ACT","aa":97,"terminal":false},{"gene":"pro","copy_alignment":0,"strand":"-","positions":[37112862,37112861,37112860],"ref_codon":"GTA","aa":98,"terminal":false},{"gene":"pro","copy_alignment":0,"strand":"-","positions":[37112859,37112858,37112857],"ref_codon":"GGA","aa":99,"terminal":false},{"gene":"pro","copy_alignment":0,"strand":"-","positions":[37112856,37112855,37112854],"ref_codon":"CTA","aa":100,"terminal":false},{"gene":"pro","copy_alignment":0,"strand":"-","positions":[37112853,37112852,37112851],"ref_codon":"ATC","aa":101,"terminal":false},{"gene":"pro","copy_alignment":0,"strand":"-","positions":[37112850,37112849,37112848],"ref_codon":"TCA","aa":102,"terminal":false},{"gene":"pro","copy_alignment":0,"strand":"-","positions":[37112847,37112846,37112845],"ref_codon":"GGA","aa":103,"terminal":false},{"gene":"pro","copy_alignment":0,"strand":"-","positions":[37112844,37112843,37112842],"ref_codon":"AGA","aa":104,"terminal":false},{"gene":"pro","copy_alignment":0,"strand":"-","positions":[37112841,37112840,37112839],"ref_codon":"TCG","aa":105,"terminal":false},{"gene":"pro","copy_alignment":0,"strand":"-","positions":[37112838,37112837,37112836],"ref_codon":"AGT","aa":106,"terminal":false},{"gene":"pro","copy_alignment":0,"strand":"-","positions":[37112835,37112834,37112833],"ref_codon":"CTA","aa":107,"terminal":false},{"gene":"pro","copy_alignment":0,"strand":"-","positions":[37112832,37112831,37112830],"ref_codon":"AAT","aa":108,"terminal":false},{"gene":"pro","copy_alignment":0,"strand":"-","positions":[37112829,37112828,37112827],"ref_codon":"CTA","aa":109,"terminal":false},{"gene":"pro","copy_alignment":0,"strand":"-","positions":[37112826,37112825,37112824],"ref_codon":"AAG","aa":110,"terminal":false},{"gene":"pro","copy_alignment":0,"strand":"-","positions":[37112823,37112822,37112821],"ref_codon":"GGA","aa":111,"terminal":false},{"gene":"pro","copy_alignment":0,"strand":"-","positions":[37112820,37112819,37112818],"ref_codon":"GTT","aa":112,"terminal":false},{"gene":"pro","copy_alignment":0,"strand":"-","positions":[37112817,37112816,37112815],"ref_codon":"CAA","aa":113,"terminal":false},{"gene":"pro","copy_alignment":0,"strand":"-","positions":[37112814,37112813,37112812],"ref_codon":"ATT","aa":114,"terminal":false},{"gene":"pro","copy_alignment":0,"strand":"-","positions":[37112811,37112810,37112809],"ref_codon":"CAT","aa":115,"terminal":false},{"gene":"pro","copy_alignment":0,"strand":"-","positions":[37112808,37112807,37112806],"ref_codon":"ACT","aa":116,"terminal":false},{"gene":"pro","copy_alignment":0,"strand":"-","positions":[37112805,37112804,37112803],"ref_codon":"GGT","aa":117,"terminal":false},{"gene":"pro","copy_alignment":0,"strand":"-","positions":[37112802,37112801,37112800],"ref_codon":"GTG","aa":118,"terminal":false},{"gene":"pro","copy_alignment":0,"strand":"-","positions":[37112799,37112798,37112797],"ref_codon":"GTT","aa":119,"terminal":false},{"gene":"pro","copy_alignment":0,"strand":"-","positions":[37112796,37112795,37112794],"ref_codon":"GAT","aa":120,"terminal":false},{"gene":"pro","copy_alignment":0,"strand":"-","positions":[37112793,37112792,37112791],"ref_codon":"TCA","aa":121,"terminal":false},{"gene":"pro","copy_alignment":0,"strand":"-","positions":[37112790,37112789,37112788],"ref_codon":"GAC","aa":122,"terminal":false},{"gene":"pro","copy_alignment":0,"strand":"-","positions":[37112787,37112786,37112785],"ref_codon":"TAC","aa":123,"terminal":false},{"gene":"pro","copy_alignment":0,"strand":"-","positions":[37112784,37112783,37112782],"ref_codon":"AAA","aa":124,"terminal":false},{"gene":"pro","copy_alignment":0,"strand":"-","positions":[37112781,37112780,37112779],"ref_codon":"GTC","aa":125,"terminal":false},{"gene":"pro","copy_alignment":0,"strand":"-","positions":[37112778,37112777,37112776],"ref_codon":"GAA","aa":126,"terminal":false},{"gene":"pro","copy_alignment":0,"strand":"-","positions":[37112775,37112774,37112773],"ref_codon":"ATT","aa":127,"terminal":false},{"gene":"pro","copy_alignment":0,"strand":"-","positions":[37112772,37112771,37112770],"ref_codon":"CAA","aa":128,"terminal":false},{"gene":"pro","copy_alignment":0,"strand":"-","positions":[37112769,37112768,37112767],"ref_codon":"TTG","aa":129,"terminal":false},{"gene":"pro","copy_alignment":0,"strand":"-","positions":[37112766,37112765,37112764],"ref_codon":"GTT","aa":130,"terminal":false},{"gene":"pro","copy_alignment":0,"strand":"-","positions":[37112763,37112762,37112761],"ref_codon":"ATT","aa":131,"terminal":false},{"gene":"pro","copy_alignment":0,"strand":"-","positions":[37112760,37112759,37112758],"ref_codon":"AGC","aa":132,"terminal":false},{"gene":"pro","copy_alignment":0,"strand":"-","positions":[37112757,37112756,37112755],"ref_codon":"TCC","aa":133,"terminal":false},{"gene":"pro","copy_alignment":0,"strand":"-","positions":[37112754,37112753,37112752],"ref_codon":"TCA","aa":134,"terminal":false},{"gene":"pro","copy_alignment":0,"strand":"-","positions":[37112751,37112750,37112749],"ref_codon":"GTT","aa":135,"terminal":false},{"gene":"pro","copy_alignment":0,"strand":"-","positions":[37112748,37112747,37112746],"ref_codon":"CCT","aa":136,"terminal":false},{"gene":"pro","copy_alignment":0,"strand":"-","positions":[37112745,37112744,37112743],"ref_codon":"TGG","aa":137,"terminal":false},{"gene":"pro","copy_alignment":0,"strand":"-","positions":[37112742,37112741,37112740],"ref_codon":"AGT","aa":138,"terminal":false},{"gene":"pro","copy_alignment":0,"strand":"-","positions":[37112739,37112738,37112737],"ref_codon":"GCC","aa":139,"terminal":false},{"gene":"pro","copy_alignment":0,"strand":"-","positions":[37112736,37112735,37112734],"ref_codon":"AGT","aa":140,"terminal":false},{"gene":"pro","copy_alignment":0,"strand":"-","positions":[37112733,37112732,37112731],"ref_codon":"CCA","aa":141,"terminal":false},{"gene":"pro","copy_alignment":0,"strand":"-","positions":[37112730,37112729,37112728],"ref_codon":"GGA","aa":142,"terminal":false},{"gene":"pro","copy_alignment":0,"strand":"-","positions":[37112727,37112726,37112725],"ref_codon":"GAC","aa":143,"terminal":false},{"gene":"pro","copy_alignment":0,"strand":"-","positions":[37112724,37112723,37112722],"ref_codon":"AGG","aa":144,"terminal":false},{"gene":"pro","copy_alignment":0,"strand":"-","positions":[37112721,37112720,37112719],"ref_codon":"ATT","aa":145,"terminal":false},{"gene":"pro","copy_alignment":0,"strand":"-","positions":[37112718,37112717,37112716],"ref_codon":"GCT","aa":146,"terminal":false},{"gene":"pro","copy_alignment":0,"strand":"-","positions":[37112715,37112714,37112713],"ref_codon":"TAA","aa":147,"terminal":false},{"gene":"pro","copy_alignment":0,"strand":"-","positions":[37112712,37112711,37112710],"ref_codon":"TTA","aa":148,"terminal":false},{"gene":"pro","copy_alignment":0,"strand":"-","positions":[37112706,37112705,37112704],"ref_codon":"CTG","aa":151,"terminal":false},{"gene":"pro","copy_alignment":0,"strand":"-","positions":[37112703,37112702,37112701],"ref_codon":"CCT","aa":152,"terminal":false},{"gene":"pro","copy_alignment":0,"strand":"-","positions":[37112700,37112699,37112698],"ref_codon":"TAT","aa":153,"terminal":false},{"gene":"pro","copy_alignment":0,"strand":"-","positions":[37112697,37112696,37112695],"ref_codon":"ATT","aa":154,"terminal":false},{"gene":"pro","copy_alignment":0,"strand":"-","positions":[37112694,37112693,37112692],"ref_codon":"AAG","aa":155,"terminal":false},{"gene":"pro","copy_alignment":0,"strand":"-","positions":[37112691,37112690,37112689],"ref_codon":"GTT","aa":156,"terminal":false},{"gene":"pro","copy_alignment":0,"strand":"-","positions":[37112688,37112687,37112686],"ref_codon":"GAA","aa":157,"terminal":false},{"gene":"pro","copy_alignment":0,"strand":"-","positions":[37112685,37112684,37112683],"ref_codon":"AAC","aa":158,"terminal":false},{"gene":"pro","copy_alignment":0,"strand":"-","positions":[37112682,37112681,37112680],"ref_codon":"AGT","aa":159,"terminal":false},{"gene":"pro","copy_alignment":0,"strand":"-","positions":[37112679,37112678,37112677],"ref_codon":"GAG","aa":160,"terminal":false},{"gene":"pro","copy_alignment":0,"strand":"-","positions":[37112676,37112675,37112674],"ref_codon":"ATA","aa":161,"terminal":false},{"gene":"pro","copy_alignment":0,"strand":"-","positions":[37112673,37112672,37112671],"ref_codon":"AAA","aa":162,"terminal":false},{"gene":"pro","copy_alignment":0,"strand":"-","positions":[37112670,37112669,37112668],"ref_codon":"AGA","aa":163,"terminal":false},{"gene":"pro","copy_alignment":0,"strand":"-","positions":[37112667,37112666,37112665],"ref_codon":"ACA","aa":164,"terminal":false},{"gene":"pro","copy_alignment":0,"strand":"-","positions":[37112664,37112663,37112662],"ref_codon":"GGA","aa":165,"terminal":false},{"gene":"pro","copy_alignment":0,"strand":"-","positions":[37112661,37112660,37112659],"ref_codon":"GGG","aa":166,"terminal":false},{"gene":"pro","copy_alignment":0,"strand":"-","positions":[37112658,37112657,37112656],"ref_codon":"TTT","aa":167,"terminal":false},{"gene":"pro","copy_alignment":0,"strand":"-","positions":[37112655,37112654,37112653],"ref_codon":"GGA","aa":168,"terminal":false},{"gene":"pro","copy_alignment":0,"strand":"-","positions":[37112652,37112651,37112650],"ref_codon":"AGC","aa":169,"terminal":false},{"gene":"pro","copy_alignment":0,"strand":"-","positions":[37112649,37112648,37112647],"ref_codon":"ACT","aa":170,"terminal":false},{"gene":"pro","copy_alignment":0,"strand":"-","positions":[37112646,37112645,37112644],"ref_codon":"GAT","aa":171,"terminal":false},{"gene":"pro","copy_alignment":0,"strand":"-","positions":[37112643,37112642,37112641],"ref_codon":"CCA","aa":172,"terminal":false},{"gene":"pro","copy_alignment":0,"strand":"-","positions":[37112640,37112639,37112638],"ref_codon":"GCT","aa":173,"terminal":false},{"gene":"pro","copy_alignment":0,"strand":"-","positions":[37112635,37112634,37112633],"ref_codon":"GCT","aa":176,"terminal":false},{"gene":"pro","copy_alignment":0,"strand":"-","positions":[37112632,37112631,37112630],"ref_codon":"GCA","aa":177,"terminal":false},{"gene":"pro","copy_alignment":0,"strand":"-","positions":[37112629,37112628,37112627],"ref_codon":"TAT","aa":178,"terminal":false},{"gene":"pro","copy_alignment":0,"strand":"-","positions":[37112626,37112625,37112624],"ref_codon":"TGG","aa":179,"terminal":false},{"gene":"pro","copy_alignment":0,"strand":"-","positions":[37112623,37112622,37112621],"ref_codon":"GCA","aa":180,"terminal":false},{"gene":"pro","copy_alignment":0,"strand":"-","positions":[37112620,37112619,37112618],"ref_codon":"AGT","aa":181,"terminal":false},{"gene":"pro","copy_alignment":0,"strand":"-","positions":[37112617,37112616,37112615],"ref_codon":"CAG","aa":182,"terminal":false},{"gene":"pro","copy_alignment":0,"strand":"-","positions":[37112614,37112613,37112612],"ref_codon":"GTC","aa":183,"terminal":false},{"gene":"pro","copy_alignment":0,"strand":"-","positions":[37112611,37112610,37112609],"ref_codon":"TCA","aa":184,"terminal":false},{"gene":"pro","copy_alignment":0,"strand":"-","positions":[37112608,37112607,37112606],"ref_codon":"GAG","aa":185,"terminal":false},{"gene":"pro","copy_alignment":0,"strand":"-","positions":[37112605,37112604,37112603],"ref_codon":"AGC","aa":186,"terminal":false},{"gene":"pro","copy_alignment":0,"strand":"-","positions":[37112602,37112601,37112600],"ref_codon":"AGA","aa":187,"terminal":false},{"gene":"pro","copy_alignment":0,"strand":"-","positions":[37112599,37112598,37112597],"ref_codon":"CCT","aa":188,"terminal":false},{"gene":"pro","copy_alignment":0,"strand":"-","positions":[37112596,37112595,37112594],"ref_codon":"GTG","aa":189,"terminal":false},{"gene":"pro","copy_alignment":0,"strand":"-","positions":[37112593,37112592,37112591],"ref_codon":"TGT","aa":190,"terminal":false},{"gene":"pro","copy_alignment":0,"strand":"-","positions":[37112590,37112589,37112588],"ref_codon":"AAG","aa":191,"terminal":false},{"gene":"pro","copy_alignment":0,"strand":"-","positions":[37112587,37112586,37112585],"ref_codon":"GCC","aa":192,"terminal":false},{"gene":"pro","copy_alignment":0,"strand":"-","positions":[37112584,37112583,37112582],"ref_codon":"ATT","aa":193,"terminal":false},{"gene":"pro","copy_alignment":0,"strand":"-","positions":[37112581,37112580,37112579],"ref_codon":"ATT","aa":194,"terminal":false},{"gene":"pro","copy_alignment":0,"strand":"-","positions":[37112578,37112577,37112576],"ref_codon":"CAA","aa":195,"terminal":false},{"gene":"pro","copy_alignment":0,"strand":"-","positions":[37112575,37112574,37112573],"ref_codon":"GGA","aa":196,"terminal":false},{"gene":"pro","copy_alignment":0,"strand":"-","positions":[37112572,37112571,37112570],"ref_codon":"AAA","aa":197,"terminal":false},{"gene":"pro","copy_alignment":0,"strand":"-","positions":[37112569,37112568,37112567],"ref_codon":"CAG","aa":198,"terminal":false},{"gene":"pro","copy_alignment":0,"strand":"-","positions":[37112566,37112565,37112564],"ref_codon":"TTT","aa":199,"terminal":false},{"gene":"pro","copy_alignment":0,"strand":"-","positions":[37112563,37112562,37112561],"ref_codon":"GAG","aa":200,"terminal":false},{"gene":"pro","copy_alignment":0,"strand":"-","positions":[37112560,37112559,37112558],"ref_codon":"GGG","aa":201,"terminal":false},{"gene":"pro","copy_alignment":0,"strand":"-","positions":[37112557,37112556,37112555],"ref_codon":"TTG","aa":202,"terminal":false},{"gene":"pro","copy_alignment":0,"strand":"-","positions":[37112554,37112553,37112552],"ref_codon":"GTA","aa":203,"terminal":false},{"gene":"pro","copy_alignment":0,"strand":"-","positions":[37112551,37112550,37112549],"ref_codon":"GAC","aa":204,"terminal":false},{"gene":"pro","copy_alignment":0,"strand":"-","positions":[37112548,37112547,37112546],"ref_codon":"ACT","aa":205,"terminal":false},{"gene":"pro","copy_alignment":0,"strand":"-","positions":[37112545,37112544,37112543],"ref_codon":"GCA","aa":206,"terminal":false},{"gene":"pro","copy_alignment":0,"strand":"-","positions":[37112542,37112541,37112540],"ref_codon":"GCA","aa":207,"terminal":false},{"gene":"pro","copy_alignment":0,"strand":"-","positions":[37112539,37112538,37112537],"ref_codon":"GAT","aa":208,"terminal":false},{"gene":"pro","copy_alignment":0,"strand":"-","positions":[37112536,37112535,37112534],"ref_codon":"GTC","aa":209,"terminal":false},{"gene":"pro","copy_alignment":0,"strand":"-","positions":[37112533,37112532,37112531],"ref_codon":"TCT","aa":210,"terminal":false},{"gene":"pro","copy_alignment":0,"strand":"-","positions":[37112530,37112529,37112528],"ref_codon":"ATC","aa":211,"terminal":false},{"gene":"pro","copy_alignment":0,"strand":"-","positions":[37112527,37112526,37112525],"ref_codon":"ATT","aa":212,"terminal":false},{"gene":"pro","copy_alignment":0,"strand":"-","positions":[37112524,37112523,37112522],"ref_codon":"GCT","aa":213,"terminal":false},{"gene":"pro","copy_alignment":0,"strand":"-","positions":[37112521,37112520,37112519],"ref_codon":"TTC","aa":214,"terminal":false},{"gene":"pro","copy_alignment":0,"strand":"-","positions":[37112518,37112517,37112516],"ref_codon":"AAT","aa":215,"terminal":false},{"gene":"pro","copy_alignment":0,"strand":"-","positions":[37112515,37112514,37112513],"ref_codon":"CGG","aa":216,"terminal":false},{"gene":"pro","copy_alignment":0,"strand":"-","positions":[37112512,37112511,37112510],"ref_codon":"TGG","aa":217,"terminal":false},{"gene":"pro","copy_alignment":0,"strand":"-","positions":[37112509,37112508,37112507],"ref_codon":"CCA","aa":218,"terminal":false},{"gene":"pro","copy_alignment":0,"strand":"-","positions":[37112506,37112505,37112504],"ref_codon":"AAA","aa":219,"terminal":false},{"gene":"pro","copy_alignment":0,"strand":"-","positions":[37112503,37112502,37112501],"ref_codon":"AAT","aa":220,"terminal":false},{"gene":"pro","copy_alignment":0,"strand":"-","positions":[37112500,37112499,37112498],"ref_codon":"TGG","aa":221,"terminal":false},{"gene":"pro","copy_alignment":0,"strand":"-","positions":[37112497,37112496,37112495],"ref_codon":"CCT","aa":222,"terminal":false},{"gene":"pro","copy_alignment":0,"strand":"-","positions":[37112494,37112493,37112492],"ref_codon":"AAA","aa":223,"terminal":false},{"gene":"pro","copy_alignment":0,"strand":"-","positions":[37112491,37112490,37112489],"ref_codon":"CAA","aa":224,"terminal":false},{"gene":"pro","copy_alignment":0,"strand":"-","positions":[37112488,37112487,37112486],"ref_codon":"AAG","aa":225,"terminal":false},{"gene":"pro","copy_alignment":0,"strand":"-","positions":[37112485,37112484,37112483],"ref_codon":"GCT","aa":226,"terminal":false},{"gene":"pro","copy_alignment":0,"strand":"-","positions":[37112482,37112481,37112480],"ref_codon":"GTT","aa":227,"terminal":false},{"gene":"pro","copy_alignment":0,"strand":"-","positions":[37112479,37112478,37112477],"ref_codon":"ACA","aa":228,"terminal":false},{"gene":"pro","copy_alignment":0,"strand":"-","positions":[37112476,37112475,37112474],"ref_codon":"GGA","aa":229,"terminal":false},{"gene":"pro","copy_alignment":0,"strand":"-","positions":[37112473,37112472,37112471],"ref_codon":"CTT","aa":230,"terminal":false},{"gene":"pro","copy_alignment":0,"strand":"-","positions":[37112470,37112469,37112468],"ref_codon":"GTC","aa":231,"terminal":false},{"gene":"pro","copy_alignment":0,"strand":"-","positions":[37112467,37112466,37112465],"ref_codon":"GGC","aa":232,"terminal":false},{"gene":"pro","copy_alignment":0,"strand":"-","positions":[37112464,37112463,37112462],"ref_codon":"GTA","aa":233,"terminal":false},{"gene":"pro","copy_alignment":0,"strand":"-","positions":[37112461,37112460,37112459],"ref_codon":"GGC","aa":234,"terminal":false},{"gene":"pro","copy_alignment":0,"strand":"-","positions":[37112458,37112457,37112456],"ref_codon":"ACT","aa":235,"terminal":false},{"gene":"pro","copy_alignment":0,"strand":"-","positions":[37112455,37112454,37112453],"ref_codon":"GCC","aa":236,"terminal":false},{"gene":"pro","copy_alignment":0,"strand":"-","positions":[37112452,37112451,37112450],"ref_codon":"TCA","aa":237,"terminal":false},{"gene":"pro","copy_alignment":0,"strand":"-","positions":[37112449,37112448,37112447],"ref_codon":"GAA","aa":238,"terminal":false},{"gene":"pro","copy_alignment":0,"strand":"-","positions":[37112446,37112445,37112444],"ref_codon":"GTG","aa":239,"terminal":false},{"gene":"pro","copy_alignment":0,"strand":"-","positions":[37112443,37112442,37112441],"ref_codon":"TAT","aa":240,"terminal":false},{"gene":"pro","copy_alignment":0,"strand":"-","positions":[37112440,37112439,37112438],"ref_codon":"CAA","aa":241,"terminal":false},{"gene":"pro","copy_alignment":0,"strand":"-","positions":[37112437,37112436,37112435],"ref_codon":"AGT","aa":242,"terminal":false},{"gene":"pro","copy_alignment":0,"strand":"-","positions":[37112434,37112433,37112432],"ref_codon":"GCT","aa":243,"terminal":false},{"gene":"pro","copy_alignment":0,"strand":"-","positions":[37112431,37112430,37112429],"ref_codon":"GAG","aa":244,"terminal":false},{"gene":"pro","copy_alignment":0,"strand":"-","positions":[37112428,37112427,37112426],"ref_codon":"ATT","aa":245,"terminal":false},{"gene":"pro","copy_alignment":0,"strand":"-","positions":[37112425,37112424,37112423],"ref_codon":"TTA","aa":246,"terminal":false},{"gene":"pro","copy_alignment":0,"strand":"-","positions":[37112422,37112421,37112420],"ref_codon":"CAT","aa":247,"terminal":false},{"gene":"pro","copy_alignment":0,"strand":"-","positions":[37112419,37112418,37112417],"ref_codon":"TGC","aa":248,"terminal":false},{"gene":"pro","copy_alignment":0,"strand":"-","positions":[37112416,37112415,37112414],"ref_codon":"TTA","aa":249,"terminal":false},{"gene":"pro","copy_alignment":0,"strand":"-","positions":[37112413,37112412,37112411],"ref_codon":"GGG","aa":250,"terminal":false},{"gene":"pro","copy_alignment":0,"strand":"-","positions":[37112410,37112409,37112408],"ref_codon":"CCA","aa":251,"terminal":false},{"gene":"pro","copy_alignment":0,"strand":"-","positions":[37112407,37112406,37112405],"ref_codon":"GAT","aa":252,"terminal":false},{"gene":"pro","copy_alignment":0,"strand":"-","positions":[37112404,37112403,37112402],"ref_codon":"AAT","aa":253,"terminal":false},{"gene":"pro","copy_alignment":0,"strand":"-","positions":[37112401,37112400,37112399],"ref_codon":"CAA","aa":254,"terminal":false},{"gene":"pro","copy_alignment":0,"strand":"-","positions":[37112398,37112397,37112396],"ref_codon":"GAA","aa":255,"terminal":false},{"gene":"pro","copy_alignment":0,"strand":"-","positions":[37112395,37112394,37112393],"ref_codon":"AGT","aa":256,"terminal":false},{"gene":"pro","copy_alignment":0,"strand":"-","positions":[37112392,37112391,37112390],"ref_codon":"ACT","aa":257,"terminal":false},{"gene":"pro","copy_alignment":0,"strand":"-","positions":[37112389,37112388,37112387],"ref_codon":"GTT","aa":258,"terminal":false},{"gene":"pro","copy_alignment":0,"strand":"-","positions":[37112386,37112385,37112384],"ref_codon":"CAG","aa":259,"terminal":false},{"gene":"pro","copy_alignment":0,"strand":"-","positions":[37112383,37112382,37112381],"ref_codon":"CCA","aa":260,"terminal":false},{"gene":"pro","copy_alignment":0,"strand":"-","positions":[37112380,37112379,37112378],"ref_codon":"ATG","aa":261,"terminal":false},{"gene":"pro","copy_alignment":0,"strand":"-","positions":[37112377,37112376,37112375],"ref_codon":"ATT","aa":262,"terminal":false},{"gene":"pro","copy_alignment":0,"strand":"-","positions":[37112374,37112373,37112372],"ref_codon":"ACT","aa":263,"terminal":false},{"gene":"pro","copy_alignment":0,"strand":"-","positions":[37112371,37112370,37112369],"ref_codon":"TCA","aa":264,"terminal":false},{"gene":"pro","copy_alignment":0,"strand":"-","positions":[37112368,37112367,37112366],"ref_codon":"ATT","aa":265,"terminal":false},{"gene":"pro","copy_alignment":0,"strand":"-","positions":[37112365,37112364,37112363],"ref_codon":"CCC","aa":266,"terminal":false},{"gene":"pro","copy_alignment":0,"strand":"-","positions":[37112362,37112361,37112360],"ref_codon":"GTT","aa":267,"terminal":false},{"gene":"pro","copy_alignment":0,"strand":"-","positions":[37112359,37112358,37112357],"ref_codon":"AAT","aa":268,"terminal":false},{"gene":"pro","copy_alignment":0,"strand":"-","positions":[37112356,37112355,37112354],"ref_codon":"CTG","aa":269,"terminal":false},{"gene":"pro","copy_alignment":0,"strand":"-","positions":[37112353,37112352,37112351],"ref_codon":"TGG","aa":270,"terminal":false},{"gene":"pro","copy_alignment":0,"strand":"-","positions":[37112350,37112349,37112348],"ref_codon":"GGT","aa":271,"terminal":false},{"gene":"pro","copy_alignment":0,"strand":"-","positions":[37112347,37112346,37112345],"ref_codon":"CGA","aa":272,"terminal":false},{"gene":"pro","copy_alignment":0,"strand":"-","positions":[37112344,37112343,37112342],"ref_codon":"GAT","aa":273,"terminal":false},{"gene":"pro","copy_alignment":0,"strand":"-","positions":[37112341,37112340,37112339],"ref_codon":"TTA","aa":274,"terminal":false},{"gene":"pro","copy_alignment":0,"strand":"-","positions":[37112338,37112337,37112336],"ref_codon":"TTA","aa":275,"terminal":false},{"gene":"pro","copy_alignment":0,"strand":"-","positions":[37112335,37112334,37112333],"ref_codon":"CAA","aa":276,"terminal":false},{"gene":"pro","copy_alignment":0,"strand":"-","positions":[37112332,37112331,37112330],"ref_codon":"CAA","aa":277,"terminal":false},{"gene":"pro","copy_alignment":0,"strand":"-","positions":[37112329,37112328,37112327],"ref_codon":"TGG","aa":278,"terminal":false},{"gene":"pro","copy_alignment":0,"strand":"-","positions":[37112326,37112325,37112324],"ref_codon":"GGT","aa":279,"terminal":false},{"gene":"pro","copy_alignment":0,"strand":"-","positions":[37112323,37112322,37112321],"ref_codon":"GAG","aa":280,"terminal":false},{"gene":"pro","copy_alignment":0,"strand":"-","positions":[37112320,37112319,37112318],"ref_codon":"GAA","aa":281,"terminal":false},{"gene":"pro","copy_alignment":0,"strand":"-","positions":[37112317,37112316,37112315],"ref_codon":"ATC","aa":282,"terminal":false},{"gene":"pro","copy_alignment":0,"strand":"-","positions":[37112314,37112313,37112312],"ref_codon":"ACT","aa":283,"terminal":false},{"gene":"pro","copy_alignment":0,"strand":"-","positions":[37112311,37112310,37112309],"ref_codon":"ATG","aa":284,"terminal":false},{"gene":"pro","copy_alignment":0,"strand":"-","positions":[37112308,37112307,37112306],"ref_codon":"CCT","aa":285,"terminal":false},{"gene":"pro","copy_alignment":0,"strand":"-","positions":[37112305,37112304,37112303],"ref_codon":"GCC","aa":286,"terminal":false},{"gene":"pro","copy_alignment":0,"strand":"-","positions":[37112302,37112301,37112300],"ref_codon":"CCA","aa":287,"terminal":false},{"gene":"pro","copy_alignment":0,"strand":"-","positions":[37112299,37112298,37112297],"ref_codon":"TTA","aa":288,"terminal":false},{"gene":"pro","copy_alignment":0,"strand":"-","positions":[37112296,37112295,37112294],"ref_codon":"TAT","aa":289,"terminal":false},{"gene":"pro","copy_alignment":0,"strand":"-","positions":[37112293,37112292,37112291],"ref_codon":"AGC","aa":290,"terminal":false},{"gene":"pro","copy_alignment":0,"strand":"-","positions":[37112290,37112289,37112288],"ref_codon":"CCC","aa":291,"terminal":false},{"gene":"pro","copy_alignment":0,"strand":"-","positions":[37112287,37112286,37112285],"ref_codon":"ACA","aa":292,"terminal":false},{"gene":"pro","copy_alignment":0,"strand":"-","positions":[37112284,37112283,37112282],"ref_codon":"AAT","aa":293,"terminal":false},{"gene":"pro","copy_alignment":0,"strand":"-","positions":[37112281,37112280,37112279],"ref_codon":"CAA","aa":294,"terminal":false},{"gene":"pro","copy_alignment":0,"strand":"-","positions":[37112278,37112277,37112276],"ref_codon":"AAA","aa":295,"terminal":false},{"gene":"pro","copy_alignment":0,"strand":"-","positions":[37112275,37112274,37112273],"ref_codon":"ATC","aa":296,"terminal":false},{"gene":"pro","copy_alignment":0,"strand":"-","positions":[37112272,37112271,37112270],"ref_codon":"ACG","aa":297,"terminal":false},{"gene":"pro","copy_alignment":0,"strand":"-","positions":[37112269,37112268,37112267],"ref_codon":"ACT","aa":298,"terminal":false},{"gene":"pro","copy_alignment":0,"strand":"-","positions":[37112266,37112265,37112264],"ref_codon":"AAG","aa":299,"terminal":false},{"gene":"pro","copy_alignment":0,"strand":"-","positions":[37112263,37112262,37112261],"ref_codon":"ATG","aa":300,"terminal":false},{"gene":"pro","copy_alignment":0,"strand":"-","positions":[37112260,37112259,37112258],"ref_codon":"GGA","aa":301,"terminal":false},{"gene":"pro","copy_alignment":0,"strand":"-","positions":[37112257,37112256,37112255],"ref_codon":"TAT","aa":302,"terminal":false},{"gene":"pro","copy_alignment":0,"strand":"-","positions":[37112254,37112253,37112252],"ref_codon":"ATA","aa":303,"terminal":false},{"gene":"pro","copy_alignment":0,"strand":"-","positions":[37112251,37112250,37112249],"ref_codon":"CCA","aa":304,"terminal":false},{"gene":"pro","copy_alignment":0,"strand":"-","positions":[37112248,37112247,37112246],"ref_codon":"GGA","aa":305,"terminal":false},{"gene":"pro","copy_alignment":0,"strand":"-","positions":[37112245,37112244,37112243],"ref_codon":"AAG","aa":306,"terminal":false},{"gene":"pro","copy_alignment":0,"strand":"-","positions":[37112242,37112241,37112240],"ref_codon":"GGA","aa":307,"terminal":false},{"gene":"pro","copy_alignment":0,"strand":"-","positions":[37112239,37112238,37112237],"ref_codon":"CTA","aa":308,"terminal":false},{"gene":"pro","copy_alignment":0,"strand":"-","positions":[37112236,37112235,37112234],"ref_codon":"GGA","aa":309,"terminal":false},{"gene":"pro","copy_alignment":0,"strand":"-","positions":[37112233,37112232,37112231],"ref_codon":"AAA","aa":310,"terminal":false},{"gene":"pro","copy_alignment":0,"strand":"-","positions":[37112230,37112229,37112228],"ref_codon":"AAT","aa":311,"terminal":false},{"gene":"pro","copy_alignment":0,"strand":"-","positions":[37112227,37112226,37112225],"ref_codon":"GAA","aa":312,"terminal":false},{"gene":"pro","copy_alignment":0,"strand":"-","positions":[37112224,37112223,37112222],"ref_codon":"AAT","aa":313,"terminal":false},{"gene":"pro","copy_alignment":0,"strand":"-","positions":[37112221,37112220,37112219],"ref_codon":"GGC","aa":314,"terminal":false},{"gene":"pro","copy_alignment":0,"strand":"-","positions":[37112218,37112217,37112216],"ref_codon":"ATT","aa":315,"terminal":false},{"gene":"pro","copy_alignment":0,"strand":"-","positions":[37112215,37112214,37112213],"ref_codon":"AAA","aa":316,"terminal":false},{"gene":"pro","copy_alignment":0,"strand":"-","positions":[37112212,37112211,37112210],"ref_codon":"GTC","aa":317,"terminal":false},{"gene":"pro","copy_alignment":0,"strand":"-","positions":[37112209,37112208,37112207],"ref_codon":"CCA","aa":318,"terminal":false},{"gene":"pro","copy_alignment":0,"strand":"-","positions":[37112206,37112205,37112204],"ref_codon":"ATT","aa":319,"terminal":false},{"gene":"pro","copy_alignment":0,"strand":"-","positions":[37112203,37112202,37112201],"ref_codon":"GAG","aa":320,"terminal":false},{"gene":"pro","copy_alignment":0,"strand":"-","positions":[37112200,37112199,37112198],"ref_codon":"ATT","aa":321,"terminal":false},{"gene":"pro","copy_alignment":0,"strand":"-","positions":[37112197,37112196,37112195],"ref_codon":"GAG","aa":322,"terminal":false},{"gene":"pro","copy_alignment":0,"strand":"-","positions":[37112194,37112193,37112192],"ref_codon":"GGA","aa":323,"terminal":false},{"gene":"pro","copy_alignment":0,"strand":"-","positions":[37112191,37112190,37112189],"ref_codon":"AAT","aa":324,"terminal":false},{"gene":"pro","copy_alignment":0,"strand":"-","positions":[37112188,37112187,37112186],"ref_codon":"CAA","aa":325,"terminal":false},{"gene":"pro","copy_alignment":0,"strand":"-","positions":[37112185,37112184,37112183],"ref_codon":"GAA","aa":326,"terminal":false},{"gene":"pro","copy_alignment":0,"strand":"-","positions":[37112182,37112181,37112180],"ref_codon":"ACA","aa":327,"terminal":false},{"gene":"pro","copy_alignment":0,"strand":"-","positions":[37112179,37112178,37112177],"ref_codon":"GCA","aa":328,"terminal":false},{"gene":"pro","copy_alignment":0,"strand":"-","positions":[37112176,37112175,37112174],"ref_codon":"GCA","aa":329,"terminal":false},{"gene":"pro","copy_alignment":0,"strand":"-","positions":[37112173,37112172,37112171],"ref_codon":"ATA","aa":330,"terminal":false},{"gene":"pro","copy_alignment":0,"strand":"-","positions":[37112170,37112169,37112168],"ref_codon":"GGG","aa":331,"terminal":false},{"gene":"pro","copy_alignment":0,"strand":"-","positions":[37112167,37112166,37112165],"ref_codon":"TAT","aa":332,"terminal":false},{"gene":"pro","copy_alignment":0,"strand":"-","positions":[37112164,37112163,37112162],"ref_codon":"CCT","aa":333,"terminal":false},{"gene":"pro","copy_alignment":0,"strand":"-","positions":[37112161,37112160,37112159],"ref_codon":"TTT","aa":334,"terminal":false},{"gene":"pro","copy_alignment":0,"strand":"-","positions":[37112158,37112157,37112156],"ref_codon":"TAG","aa":335,"terminal":true},{"gene":"pol","copy_alignment":0,"strand":"-","positions":[37112195,37112194,37112193],"ref_codon":"GGG","aa":1,"terminal":false},{"gene":"pol","copy_alignment":0,"strand":"-","positions":[37112192,37112191,37112190],"ref_codon":"AAA","aa":2,"terminal":false},{"gene":"pol","copy_alignment":0,"strand":"-","positions":[37112189,37112188,37112187],"ref_codon":"TCA","aa":3,"terminal":false},{"gene":"pol","copy_alignment":0,"strand":"-","positions":[37112186,37112185,37112184],"ref_codon":"AGA","aa":4,"terminal":false},{"gene":"pol","copy_alignment":0,"strand":"-","positions":[37112183,37112182,37112181],"ref_codon":"AAC","aa":5,"terminal":false},{"gene":"pol","copy_alignment":0,"strand":"-","positions":[37112180,37112179,37112178],"ref_codon":"AGC","aa":6,"terminal":false},{"gene":"pol","copy_alignment":0,"strand":"-","positions":[37112177,37112176,37112175],"ref_codon":"AGC","aa":7,"terminal":false},{"gene":"pol","copy_alignment":0,"strand":"-","positions":[37112174,37112173,37112172],"ref_codon":"AAT","aa":8,"terminal":false},{"gene":"pol","copy_alignment":0,"strand":"-","positions":[37112171,37112170,37112169],"ref_codon":"AGG","aa":9,"terminal":false},{"gene":"pol","copy_alignment":0,"strand":"-","positions":[37112168,37112167,37112166],"ref_codon":"GTA","aa":10,"terminal":false},{"gene":"pol","copy_alignment":0,"strand":"-","positions":[37112165,37112164,37112163],"ref_codon":"TCC","aa":11,"terminal":false},{"gene":"pol","copy_alignment":0,"strand":"-","positions":[37112162,37112161,37112160],"ref_codon":"TTT","aa":12,"terminal":false},{"gene":"pol","copy_alignment":0,"strand":"-","positions":[37112159,37112158,37112157],"ref_codon":"TTA","aa":13,"terminal":false},{"gene":"pol","copy_alignment":0,"strand":"-","positions":[37112156,37112155,37112154],"ref_codon":"GGG","aa":14,"terminal":false},{"gene":"pol","copy_alignment":0,"strand":"-","positions":[37112153,37112152,37112151],"ref_codon":"GCG","aa":15,"terminal":false},{"gene":"pol","copy_alignment":0,"strand":"-","positions":[37112150,37112149,37112148],"ref_codon":"GCC","aa":16,"terminal":false},{"gene":"pol","copy_alignment":0,"strand":"-","positions":[37112147,37112146,37112145],"ref_codon":"ACT","aa":17,"terminal":false},{"gene":"pol","copy_alignment":0,"strand":"-","positions":[37112144,37112143,37112142],"ref_codon":"GTA","aa":18,"terminal":false},{"gene":"pol","copy_alignment":0,"strand":"-","positions":[37112141,37112140,37112139],"ref_codon":"GAT","aa":19,"terminal":false},{"gene":"pol","copy_alignment":0,"strand":"-","positions":[37112138,37112137,37112136],"ref_codon":"CCT","aa":20,"terminal":false},{"gene":"pol","copy_alignment":0,"strand":"-","positions":[37112135,37112134,37112133],"ref_codon":"CCT","aa":21,"terminal":false},{"gene":"pol","copy_alignment":0,"strand":"-","positions":[37112132,37112131,37112130],"ref_codon":"AAA","aa":22,"terminal":false},{"gene":"pol","copy_alignment":0,"strand":"-","positions":[37112129,37112128,37112127],"ref_codon":"CCC","aa":23,"terminal":false},{"gene":"pol","copy_alignment":0,"strand":"-","positions":[37112126,37112125,37112124],"ref_codon":"ACT","aa":24,"terminal":false},{"gene":"pol","copy_alignment":0,"strand":"-","positions":[37112123,37112122,37112121],"ref_codon":"CCA","aa":25,"terminal":false},{"gene":"pol","copy_alignment":0,"strand":"-","positions":[37112120,37112119,37112118],"ref_codon":"TTA","aa":26,"terminal":false},{"gene":"pol","copy_alignment":0,"strand":"-","positions":[37112117,37112116,37112115],"ref_codon":"ACT","aa":27,"terminal":false},{"gene":"pol","copy_alignment":0,"strand":"-","positions":[37112114,37112113,37112112],"ref_codon":"TGG","aa":28,"terminal":false},{"gene":"pol","copy_alignment":0,"strand":"-","positions":[37112111,37112110,37112109],"ref_codon":"AAA","aa":29,"terminal":false},{"gene":"pol","copy_alignment":0,"strand":"-","positions":[37112108,37112107,37112106],"ref_codon":"ACA","aa":30,"terminal":false},{"gene":"pol","copy_alignment":0,"strand":"-","positions":[37112105,37112104,37112103],"ref_codon":"GAA","aa":31,"terminal":false},{"gene":"pol","copy_alignment":0,"strand":"-","positions":[37112102,37112101,37112100],"ref_codon":"AAA","aa":32,"terminal":false},{"gene":"pol","copy_alignment":0,"strand":"-","positions":[37112099,37112098,37112097],"ref_codon":"CCT","aa":33,"terminal":false},{"gene":"pol","copy_alignment":0,"strand":"-","positions":[37112096,37112095,37112094],"ref_codon":"GTA","aa":34,"terminal":false},{"gene":"pol","copy_alignment":0,"strand":"-","positions":[37112093,37112092,37112091],"ref_codon":"TGG","aa":35,"terminal":false},{"gene":"pol","copy_alignment":0,"strand":"-","positions":[37112090,37112089,37112088],"ref_codon":"GTA","aa":36,"terminal":false},{"gene":"pol","copy_alignment":0,"strand":"-","positions":[37112087,37112086,37112085],"ref_codon":"AAT","aa":37,"terminal":false},{"gene":"pol","copy_alignment":0,"strand":"-","positions":[37112084,37112083,37112082],"ref_codon":"CAG","aa":38,"terminal":false},{"gene":"pol","copy_alignment":0,"strand":"-","positions":[37112081,37112080,37112079],"ref_codon":"TGG","aa":39,"terminal":false},{"gene":"pol","copy_alignment":0,"strand":"-","positions":[37112078,37112077,37112076],"ref_codon":"CTG","aa":40,"terminal":false},{"gene":"pol","copy_alignment":0,"strand":"-","positions":[37112075,37112074,37112073],"ref_codon":"CTA","aa":41,"terminal":false},{"gene":"pol","copy_alignment":0,"strand":"-","positions":[37112072,37112071,37112070],"ref_codon":"CCA","aa":42,"terminal":false},{"gene":"pol","copy_alignment":0,"strand":"-","positions":[37112069,37112068,37112067],"ref_codon":"AAA","aa":43,"terminal":false},{"gene":"pol","copy_alignment":0,"strand":"-","positions":[37112066,37112065,37112064],"ref_codon":"CGA","aa":44,"terminal":false},{"gene":"pol","copy_alignment":0,"strand":"-","positions":[37112063,37112062,37112061],"ref_codon":"AAA","aa":45,"terminal":false},{"gene":"pol","copy_alignment":0,"strand":"-","positions":[37112060,37112059,37112058],"ref_codon":"CTG","aa":46,"terminal":false},{"gene":"pol","copy_alignment":0,"strand":"-","positions":[37112057,37112056,37112055],"ref_codon":"GAG","aa":47,"terminal":false},{"gene":"pol","copy_alignment":0,"strand":"-","positions":[37112054,37112053,37112052],"ref_codon":"GCT","aa":48,"terminal":false},{"gene":"pol","copy_alignment":0,"strand":"-","positions":[37112051,37112050,37112049],"ref_codon":"TTA","aa":49,"terminal":false},{"gene":"pol","copy_alignment":0,"strand":"-","positions":[37112048,37112047,37112046],"ref_codon":"CAT","aa":50,"terminal":false},{"gene":"pol","copy_alignment":0,"strand":"-","positions":[37112045,37112044,37112043],"ref_codon":"TTA","aa":51,"terminal":false},{"gene":"pol","copy_alignment":0,"strand":"-","positions":[37112042,37112041,37112040],"ref_codon":"TTA","aa":52,"terminal":false},{"gene":"pol","copy_alignment":0,"strand":"-","positions":[37112039,37112038,37112037],"ref_codon":"GCA","aa":53,"terminal":false},{"gene":"pol","copy_alignment":0,"strand":"-","positions":[37112036,37112035,37112034],"ref_codon":"AAG","aa":54,"terminal":false},{"gene":"pol","copy_alignment":0,"strand":"-","positions":[37112033,37112032,37112031],"ref_codon":"TAA","aa":55,"terminal":false},{"gene":"pol","copy_alignment":0,"strand":"-","positions":[37112030,37112029,37112028],"ref_codon":"CAA","aa":56,"terminal":false},{"gene":"pol","copy_alignment":0,"strand":"-","positions":[37112027,37112026,37112025],"ref_codon":"TCA","aa":57,"terminal":false},{"gene":"pol","copy_alignment":0,"strand":"-","positions":[37112024,37112023,37112022],"ref_codon":"GAA","aa":58,"terminal":false},{"gene":"pol","copy_alignment":0,"strand":"-","positions":[37112021,37112020,37112019],"ref_codon":"AAC","aa":59,"terminal":false},{"gene":"pol","copy_alignment":0,"strand":"-","positions":[37112018,37112017,37112016],"ref_codon":"GGA","aa":60,"terminal":false},{"gene":"pol","copy_alignment":0,"strand":"-","positions":[37112015,37112014,37112013],"ref_codon":"CAT","aa":61,"terminal":false},{"gene":"pol","copy_alignment":0,"strand":"-","positions":[37112012,37112011,37112010],"ref_codon":"ACT","aa":62,"terminal":false},{"gene":"pol","copy_alignment":0,"strand":"-","positions":[37112009,37112008,37112007],"ref_codon":"GAG","aa":63,"terminal":false},{"gene":"pol","copy_alignment":0,"strand":"-","positions":[37112006,37112005,37112004],"ref_codon":"CCT","aa":64,"terminal":false},{"gene":"pol","copy_alignment":0,"strand":"-","positions":[37112003,37112002,37112001],"ref_codon":"TCA","aa":65,"terminal":false},{"gene":"pol","copy_alignment":0,"strand":"-","positions":[37112000,37111999,37111998],"ref_codon":"TTC","aa":66,"terminal":false},{"gene":"pol","copy_alignment":0,"strand":"-","positions":[37111997,37111996,37111995],"ref_codon":"TCG","aa":67,"terminal":false},{"gene":"pol","copy_alignment":0,"strand":"-","positions":[37111994,37111993,37111992],"ref_codon":"CCT","aa":68,"terminal":false},{"gene":"pol","copy_alignment":0,"strand":"-","positions":[37111991,37111990,37111989],"ref_codon":"TGG","aa":69,"terminal":false},{"gene":"pol","copy_alignment":0,"strand":"-","positions":[37111988,37111987,37111986],"ref_codon":"AAT","aa":70,"terminal":false},{"gene":"pol","copy_alignment":0,"strand":"-","positions":[37111985,37111984,37111983],"ref_codon":"TCT","aa":71,"terminal":false},{"gene":"pol","copy_alignment":0,"strand":"-","positions":[37111982,37111981,37111980],"ref_codon":"CCT","aa":72,"terminal":false},{"gene":"pol","copy_alignment":0,"strand":"-","positions":[37111979,37111978,37111977],"ref_codon":"GTG","aa":73,"terminal":false},{"gene":"pol","copy_alignment":0,"strand":"-","positions":[37111976,37111975,37111974],"ref_codon":"TTT","aa":74,"terminal":false},{"gene":"pol","copy_alignment":0,"strand":"-","positions":[37111973,37111972,37111971],"ref_codon":"GTA","aa":75,"terminal":false},{"gene":"pol","copy_alignment":0,"strand":"-","positions":[37111970,37111969,37111968],"ref_codon":"ATT","aa":76,"terminal":false},{"gene":"pol","copy_alignment":0,"strand":"-","positions":[37111967,37111966,37111965],"ref_codon":"CAG","aa":77,"terminal":false},{"gene":"pol","copy_alignment":0,"strand":"-","positions":[37111964,37111963,37111962],"ref_codon":"AAA","aa":78,"terminal":false},{"gene":"pol","copy_alignment":0,"strand":"-","positions":[37111961,37111960,37111959],"ref_codon":"AAA","aa":79,"terminal":false},{"gene":"pol","copy_alignment":0,"strand":"-","positions":[37111958,37111957,37111956],"ref_codon":"TCC","aa":80,"terminal":false},{"gene":"pol","copy_alignment":0,"strand":"-","positions":[37111955,37111954,37111953],"ref_codon":"AGC","aa":81,"terminal":false},{"gene":"pol","copy_alignment":0,"strand":"-","positions":[37111952,37111951,37111950],"ref_codon":"AGA","aa":82,"terminal":false},{"gene":"pol","copy_alignment":0,"strand":"-","positions":[37111949,37111948,37111947],"ref_codon":"TGG","aa":83,"terminal":false},{"gene":"pol","copy_alignment":0,"strand":"-","positions":[37111946,37111945,37111944],"ref_codon":"CGA","aa":84,"terminal":false},{"gene":"pol","copy_alignment":0,"strand":"-","positions":[37111943,37111942,37111941],"ref_codon":"ATG","aa":85,"terminal":false},{"gene":"pol","copy_alignment":0,"strand":"-","positions":[37111940,37111939,37111938],"ref_codon":"TTA","aa":86,"terminal":false},{"gene":"pol","copy_alignment":0,"strand":"-","positions":[37111937,37111936,37111935],"ref_codon":"ACT","aa":87,"terminal":false},{"gene":"pol","copy_alignment":0,"strand":"-","positions":[37111934,37111933,37111932],"ref_codon":"GAC","aa":88,"terminal":false},{"gene":"pol","copy_alignment":0,"strand":"-","positions":[37111931,37111930,37111929],"ref_codon":"TTA","aa":89,"terminal":false},{"gene":"pol","copy_alignment":0,"strand":"-","positions":[37111928,37111927,37111926],"ref_codon":"AGG","aa":90,"terminal":false},{"gene":"pol","copy_alignment":0,"strand":"-","positions":[37111925,37111924,37111923],"ref_codon":"GCC","aa":91,"terminal":false},{"gene":"pol","copy_alignment":0,"strand":"-","positions":[37111922,37111921,37111920],"ref_codon":"GTA","aa":92,"terminal":false},{"gene":"pol","copy_alignment":0,"strand":"-","positions":[37111919,37111918,37111917],"ref_codon":"AAT","aa":93,"terminal":false},{"gene":"pol","copy_alignment":0,"strand":"-","positions":[37111916,37111915,37111914],"ref_codon":"GCC","aa":94,"terminal":false},{"gene":"pol","copy_alignment":0,"strand":"-","positions":[37111913,37111912,37111911],"ref_codon":"ATA","aa":95,"terminal":false},{"gene":"pol","copy_alignment":0,"strand":"-","positions":[37111910,37111909,37111908],"ref_codon":"ATT","aa":96,"terminal":false},{"gene":"pol","copy_alignment":0,"strand":"-","positions":[37111907,37111906,37111905],"ref_codon":"CAA","aa":97,"terminal":false},{"gene":"pol","copy_alignment":0,"strand":"-","positions":[37111904,37111903,37111902],"ref_codon":"CCC","aa":98,"terminal":false},{"gene":"pol","copy_alignment":0,"strand":"-","positions":[37111901,37111900,37111899],"ref_codon":"ATG","aa":99,"terminal":false},{"gene":"pol","copy_alignment":0,"strand":"-","positions":[37111898,37111897,37111896],"ref_codon":"GGG","aa":100,"terminal":false},{"gene":"pol","copy_alignment":0,"strand":"-","positions":[37111895,37111894,37111893],"ref_codon":"CAT","aa":101,"terminal":false},{"gene":"pol","copy_alignment":0,"strand":"-","positions":[37111892,37111891,37111890],"ref_codon":"CTC","aa":102,"terminal":false},{"gene":"pol","copy_alignment":0,"strand":"-","positions":[37111889,37111888,37111887],"ref_codon":"CAA","aa":103,"terminal":false},{"gene":"pol","copy_alignment":0,"strand":"-","positions":[37111886,37111885,37111884],"ref_codon":"CCA","aa":104,"terminal":false},{"gene":"pol","copy_alignment":0,"strand":"-","positions":[37111883,37111882,37111881],"ref_codon":"GGG","aa":105,"terminal":false},{"gene":"pol","copy_alignment":0,"strand":"-","positions":[37111880,37111879,37111878],"ref_codon":"TTG","aa":106,"terminal":false},{"gene":"pol","copy_alignment":0,"strand":"-","positions":[37111877,37111876,37111875],"ref_codon":"CCC","aa":107,"terminal":false},{"gene":"pol","copy_alignment":0,"strand":"-","positions":[37111874,37111873,37111872],"ref_codon":"TCT","aa":108,"terminal":false},{"gene":"pol","copy_alignment":0,"strand":"-","positions":[37111871,37111870,37111869],"ref_codon":"CCG","aa":109,"terminal":false},{"gene":"pol","copy_alignment":0,"strand":"-","positions":[37111868,37111867,37111866],"ref_codon":"GCC","aa":110,"terminal":false},{"gene":"pol","copy_alignment":0,"strand":"-","positions":[37111865,37111864,37111863],"ref_codon":"ATG","aa":111,"terminal":false},{"gene":"pol","copy_alignment":0,"strand":"-","positions":[37111862,37111861,37111860],"ref_codon":"ATC","aa":112,"terminal":false},{"gene":"pol","copy_alignment":0,"strand":"-","positions":[37111859,37111858,37111857],"ref_codon":"CCA","aa":113,"terminal":false},{"gene":"pol","copy_alignment":0,"strand":"-","positions":[37111856,37111855,37111854],"ref_codon":"AAA","aa":114,"terminal":false},{"gene":"pol","copy_alignment":0,"strand":"-","positions":[37111853,37111852,37111851],"ref_codon":"GAC","aa":115,"terminal":false},{"gene":"pol","copy_alignment":0,"strand":"-","positions":[37111850,37111849,37111848],"ref_codon":"TGG","aa":116,"terminal":false},{"gene":"pol","copy_alignment":0,"strand":"-","positions":[37111847,37111846,37111845],"ref_codon":"CCT","aa":117,"terminal":false},{"gene":"pol","copy_alignment":0,"strand":"-","positions":[37111844,37111843,37111842],"ref_codon":"TTA","aa":118,"terminal":false},{"gene":"pol","copy_alignment":0,"strand":"-","positions":[37111841,37111840,37111839],"ref_codon":"ATT","aa":119,"terminal":false},{"gene":"pol","copy_alignment":0,"strand":"-","positions":[37111838,37111837,37111836],"ref_codon":"ATA","aa":120,"terminal":false},{"gene":"pol","copy_alignment":0,"strand":"-","positions":[37111835,37111834,37111833],"ref_codon":"ATT","aa":121,"terminal":false},{"gene":"pol","copy_alignment":0,"strand":"-","positions":[37111832,37111831,37111830],"ref_codon":"GAT","aa":122,"terminal":false},{"gene":"pol","copy_alignment":0,"strand":"-","positions":[37111829,37111828,37111827],"ref_codon":"CTG","aa":123,"terminal":false},{"gene":"pol","copy_alignment":0,"strand":"-","positions":[37111826,37111825,37111824],"ref_codon":"AAG","aa":124,"terminal":false},{"gene":"pol","copy_alignment":0,"strand":"-","positions":[37111823,37111822,37111821],"ref_codon":"GAT","aa":125,"terminal":false},{"gene":"pol","copy_alignment":0,"strand":"-","positions":[37111820,37111819,37111818],"ref_codon":"TGC","aa":126,"terminal":false},{"gene":"pol","copy_alignment":0,"strand":"-","positions":[37111817,37111816,37111815],"ref_codon":"TTT","aa":127,"terminal":false},{"gene":"pol","copy_alignment":0,"strand":"-","positions":[37111814,37111813,37111812],"ref_codon":"TTT","aa":128,"terminal":false},{"gene":"pol","copy_alignment":0,"strand":"-","positions":[37111811,37111810,37111809],"ref_codon":"ACC","aa":129,"terminal":false},{"gene":"pol","copy_alignment":0,"strand":"-","positions":[37111808,37111807,37111806],"ref_codon":"ATT","aa":130,"terminal":false},{"gene":"pol","copy_alignment":0,"strand":"-","positions":[37111805,37111804,37111803],"ref_codon":"CCT","aa":131,"terminal":false},{"gene":"pol","copy_alignment":0,"strand":"-","positions":[37111802,37111801,37111800],"ref_codon":"CTG","aa":132,"terminal":false},{"gene":"pol","copy_alignment":0,"strand":"-","positions":[37111799,37111798,37111797],"ref_codon":"GTG","aa":133,"terminal":false},{"gene":"pol","copy_alignment":0,"strand":"-","positions":[37111796,37111795,37111794],"ref_codon":"GAG","aa":134,"terminal":false},{"gene":"pol","copy_alignment":0,"strand":"-","positions":[37111793,37111792,37111791],"ref_codon":"CAG","aa":135,"terminal":false},{"gene":"pol","copy_alignment":0,"strand":"-","positions":[37111790,37111789,37111788],"ref_codon":"GAT","aa":136,"terminal":false},{"gene":"pol","copy_alignment":0,"strand":"-","positions":[37111787,37111786,37111785],"ref_codon":"TGT","aa":137,"terminal":false},{"gene":"pol","copy_alignment":0,"strand":"-","positions":[37111784,37111783,37111782],"ref_codon":"GAA","aa":138,"terminal":false},{"gene":"pol","copy_alignment":0,"strand":"-","positions":[37111781,37111780,37111779],"ref_codon":"AAA","aa":139,"terminal":false},{"gene":"pol","copy_alignment":0,"strand":"-","positions":[37111778,37111777,37111776],"ref_codon":"TTT","aa":140,"terminal":false},{"gene":"pol","copy_alignment":0,"strand":"-","positions":[37111775,37111774,37111773],"ref_codon":"GCC","aa":141,"terminal":false},{"gene":"pol","copy_alignment":0,"strand":"-","positions":[37111772,37111771,37111770],"ref_codon":"TTT","aa":142,"terminal":false},{"gene":"pol","copy_alignment":0,"strand":"-","positions":[37111769,37111768,37111767],"ref_codon":"ACT","aa":143,"terminal":false},{"gene":"pol","copy_alignment":0,"strand":"-","positions":[37111766,37111765,37111764],"ref_codon":"ATA","aa":144,"terminal":false},{"gene":"pol","copy_alignment":0,"strand":"-","positions":[37111763,37111762,37111761],"ref_codon":"CCA","aa":145,"terminal":false},{"gene":"pol","copy_alignment":0,"strand":"-","positions":[37111760,37111759,37111758],"ref_codon":"GCC","aa":146,"terminal":false},{"gene":"pol","copy_alignment":0,"strand":"-","positions":[37111757,37111756,37111755],"ref_codon":"ATA","aa":147,"terminal":false},{"gene":"pol","copy_alignment":0,"strand":"-","positions":[37111754,37111753,37111752],"ref_codon":"AAT","aa":148,"terminal":false},{"gene":"pol","copy_alignment":0,"strand":"-","positions":[37111751,37111750,37111749],"ref_codon":"AAT","aa":149,"terminal":false},{"gene":"pol","copy_alignment":0,"strand":"-","positions":[37111748,37111747,37111746],"ref_codon":"AAA","aa":150,"terminal":false},{"gene":"pol","copy_alignment":0,"strand":"-","positions":[37111745,37111744,37111743],"ref_codon":"GAA","aa":151,"terminal":false},{"gene":"pol","copy_alignment":0,"strand":"-","positions":[37111742,37111741,37111740],"ref_codon":"CCA","aa":152,"terminal":false},{"gene":"pol","copy_alignment":0,"strand":"-","positions":[37111739,37111738,37111737],"ref_codon":"GCC","aa":153,"terminal":false},{"gene":"pol","copy_alignment":0,"strand":"-","positions":[37111736,37111735,37111734],"ref_codon":"ACC","aa":154,"terminal":false},{"gene":"pol","copy_alignment":0,"strand":"-","positions":[37111733,37111732,37111731],"ref_codon":"AGG","aa":155,"terminal":false},{"gene":"pol","copy_alignment":0,"strand":"-","positions":[37111730,37111729,37111728],"ref_codon":"TTT","aa":156,"terminal":false},{"gene":"pol","copy_alignment":0,"strand":"-","positions":[37111727,37111726,37111725],"ref_codon":"CAG","aa":157,"terminal":false},{"gene":"pol","copy_alignment":0,"strand":"-","positions":[37111724,37111723,37111722],"ref_codon":"TGG","aa":158,"terminal":false},{"gene":"pol","copy_alignment":0,"strand":"-","positions":[37111721,37111720,37111719],"ref_codon":"AAA","aa":159,"terminal":false},{"gene":"pol","copy_alignment":0,"strand":"-","positions":[37111718,37111717,37111716],"ref_codon":"GTG","aa":160,"terminal":false},{"gene":"pol","copy_alignment":0,"strand":"-","positions":[37111715,37111714,37111713],"ref_codon":"TTA","aa":161,"terminal":false},{"gene":"pol","copy_alignment":0,"strand":"-","positions":[37111712,37111711,37111710],"ref_codon":"CCT","aa":162,"terminal":false},{"gene":"pol","copy_alignment":0,"strand":"-","positions":[37111709,37111708,37111707],"ref_codon":"CAG","aa":163,"terminal":false},{"gene":"pol","copy_alignment":0,"strand":"-","positions":[37111706,37111705,37111704],"ref_codon":"GGA","aa":164,"terminal":false},{"gene":"pol","copy_alignment":0,"strand":"-","positions":[37111703,37111702,37111701],"ref_codon":"ATG","aa":165,"terminal":false},{"gene":"pol","copy_alignment":0,"strand":"-","positions":[37111700,37111699,37111698],"ref_codon":"CTT","aa":166,"terminal":false},{"gene":"pol","copy_alignment":0,"strand":"-","positions":[37111697,37111696,37111695],"ref_codon":"AAT","aa":167,"terminal":false},{"gene":"pol","copy_alignment":0,"strand":"-","positions":[37111694,37111693,37111692],"ref_codon":"AGT","aa":168,"terminal":false},{"gene":"pol","copy_alignment":0,"strand":"-","positions":[37111691,37111690,37111689],"ref_codon":"CCA","aa":169,"terminal":false},{"gene":"pol","copy_alignment":0,"strand":"-","positions":[37111688,37111687,37111686],"ref_codon":"ACT","aa":170,"terminal":false},{"gene":"pol","copy_alignment":0,"strand":"-","positions":[37111685,37111684,37111683],"ref_codon":"ATT","aa":171,"terminal":false},{"gene":"pol","copy_alignment":0,"strand":"-","positions":[37111682,37111681,37111680],"ref_codon":"TGT","aa":172,"terminal":false},{"gene":"pol","copy_alignment":0,"strand":"-","positions":[37111679,37111678,37111677],"ref_codon":"CAG","aa":173,"terminal":false},{"gene":"pol","copy_alignment":0,"strand":"-","positions":[37111676,37111675,37111674],"ref_codon":"ACT","aa":174,"terminal":false},{"gene":"pol","copy_alignment":0,"strand":"-","positions":[37111673,37111672,37111671],"ref_codon":"TTC","aa":175,"terminal":false},{"gene":"pol","copy_alignment":0,"strand":"-","positions":[37111670,37111669,37111668],"ref_codon":"GTA","aa":176,"terminal":false},{"gene":"pol","copy_alignment":0,"strand":"-","positions":[37111667,37111666,37111665],"ref_codon":"GGT","aa":177,"terminal":false},{"gene":"pol","copy_alignment":0,"strand":"-","positions":[37111664,37111663,37111662],"ref_codon":"CAA","aa":178,"terminal":false},{"gene":"pol","copy_alignment":0,"strand":"-","positions":[37111661,37111660,37111659],"ref_codon":"GCT","aa":179,"terminal":false},{"gene":"pol","copy_alignment":0,"strand":"-","positions":[37111658,37111657,37111656],"ref_codon":"CTT","aa":180,"terminal":false},{"gene":"pol","copy_alignment":0,"strand":"-","positions":[37111655,37111654,37111653],"ref_codon":"CAA","aa":181,"terminal":false},{"gene":"pol","copy_alignment":0,"strand":"-","positions":[37111652,37111651,37111650],"ref_codon":"CCA","aa":182,"terminal":false},{"gene":"pol","copy_alignment":0,"strand":"-","positions":[37111649,37111648,37111647],"ref_codon":"GTT","aa":183,"terminal":false},{"gene":"pol","copy_alignment":0,"strand":"-","positions":[37111646,37111645,37111644],"ref_codon":"AGA","aa":184,"terminal":false},{"gene":"pol","copy_alignment":0,"strand":"-","positions":[37111643,37111642,37111641],"ref_codon":"GAT","aa":185,"terminal":false},{"gene":"pol","copy_alignment":0,"strand":"-","positions":[37111640,37111639,37111638],"ref_codon":"AAG","aa":186,"terminal":false},{"gene":"pol","copy_alignment":0,"strand":"-","positions":[37111637,37111636,37111635],"ref_codon":"TTT","aa":187,"terminal":false},{"gene":"pol","copy_alignment":0,"strand":"-","positions":[37111634,37111633,37111632],"ref_codon":"TCA","aa":188,"terminal":false},{"gene":"pol","copy_alignment":0,"strand":"-","positions":[37111631,37111630,37111629],"ref_codon":"GAC","aa":189,"terminal":false},{"gene":"pol","copy_alignment":0,"strand":"-","positions":[37111628,37111627,37111626],"ref_codon":"TGT","aa":190,"terminal":false},{"gene":"pol","copy_alignment":0,"strand":"-","positions":[37111625,37111624,37111623],"ref_codon":"TAT","aa":191,"terminal":false},{"gene":"pol","copy_alignment":0,"strand":"-","positions":[37111621,37111620,37111619],"ref_codon":"CAT","aa":194,"terminal":false},{"gene":"pol","copy_alignment":0,"strand":"-","positions":[37111618,37111617,37111616],"ref_codon":"TAC","aa":195,"terminal":false},{"gene":"pol","copy_alignment":0,"strand":"-","positions":[37111615,37111614,37111613],"ref_codon":"GTT","aa":196,"terminal":false},{"gene":"pol","copy_alignment":0,"strand":"-","positions":[37111612,37111611,37111610],"ref_codon":"GAT","aa":197,"terminal":false},{"gene":"pol","copy_alignment":0,"strand":"-","positions":[37111609,37111608,37111607],"ref_codon":"ATT","aa":199,"terminal":false},{"gene":"pol","copy_alignment":0,"strand":"-","positions":[37111606,37111605,37111604],"ref_codon":"TGA","aa":200,"terminal":false},{"gene":"pol","copy_alignment":0,"strand":"-","positions":[37111603,37111602,37111601],"ref_codon":"TGT","aa":201,"terminal":false},{"gene":"pol","copy_alignment":0,"strand":"-","positions":[37111600,37111599,37111598],"ref_codon":"GCT","aa":202,"terminal":false},{"gene":"pol","copy_alignment":0,"strand":"-","positions":[37111597,37111596,37111595],"ref_codon":"GCA","aa":203,"terminal":false},{"gene":"pol","copy_alignment":0,"strand":"-","positions":[37111594,37111593,37111592],"ref_codon":"GAA","aa":204,"terminal":false},{"gene":"pol","copy_alignment":0,"strand":"-","positions":[37111591,37111590,37111589],"ref_codon":"ACG","aa":205,"terminal":false},{"gene":"pol","copy_alignment":0,"strand":"-","positions":[37111588,37111587,37111586],"ref_codon":"AGA","aa":206,"terminal":false},{"gene":"pol","copy_alignment":0,"strand":"-","positions":[37111585,37111584,37111583],"ref_codon":"GAC","aa":207,"terminal":false},{"gene":"pol","copy_alignment":0,"strand":"-","positions":[37111582,37111581,37111580],"ref_codon":"AAA","aa":208,"terminal":false},{"gene":"pol","copy_alignment":0,"strand":"-","positions":[37111579,37111578,37111577],"ref_codon":"TTA","aa":209,"terminal":false},{"gene":"pol","copy_alignment":0,"strand":"-","positions":[37111576,37111575,37111574],"ref_codon":"ATT","aa":210,"terminal":false},{"gene":"pol","copy_alignment":0,"strand":"-","positions":[37111573,37111572,37111571],"ref_codon":"GAC","aa":211,"terminal":false},{"gene":"pol","copy_alignment":0,"strand":"-","positions":[37111570,37111569,37111568],"ref_codon":"TGT","aa":212,"terminal":false},{"gene":"pol","copy_alignment":0,"strand":"-","positions":[37111567,37111566,37111565],"ref_codon":"TAC","aa":213,"terminal":false},{"gene":"pol","copy_alignment":0,"strand":"-","positions":[37111564,37111563,37111562],"ref_codon":"ACA","aa":214,"terminal":false},{"gene":"pol","copy_alignment":0,"strand":"-","positions":[37111561,37111560,37111559],"ref_codon":"TTT","aa":215,"terminal":false},{"gene":"pol","copy_alignment":0,"strand":"-","positions":[37111558,37111557,37111556],"ref_codon":"CTG","aa":216,"terminal":false},{"gene":"pol","copy_alignment":0,"strand":"-","positions":[37111555,37111554,37111553],"ref_codon":"CAA","aa":217,"terminal":false},{"gene":"pol","copy_alignment":0,"strand":"-","positions":[37111552,37111551,37111550],"ref_codon":"GCA","aa":218,"terminal":false},{"gene":"pol","copy_alignment":0,"strand":"-","positions":[37111549,37111548,37111547],"ref_codon":"GAG","aa":219,"terminal":false},{"gene":"pol","copy_alignment":0,"strand":"-","positions":[37111546,37111545,37111544],"ref_codon":"GTT","aa":220,"terminal":false},{"gene":"pol","copy_alignment":0,"strand":"-","positions":[37111543,37111542,37111541],"ref_codon":"GCC","aa":221,"terminal":false},{"gene":"pol","copy_alignment":0,"strand":"-","positions":[37111540,37111539,37111538],"ref_codon":"AAC","aa":222,"terminal":false},{"gene":"pol","copy_alignment":0,"strand":"-","positions":[37111537,37111536,37111535],"ref_codon":"GCA","aa":223,"terminal":false},{"gene":"pol","copy_alignment":0,"strand":"-","positions":[37111534,37111533,37111532],"ref_codon":"GGA","aa":224,"terminal":false},{"gene":"pol","copy_alignment":0,"strand":"-","positions":[37111531,37111530,37111529],"ref_codon":"CTG","aa":225,"terminal":false},{"gene":"pol","copy_alignment":0,"strand":"-","positions":[37111528,37111527,37111526],"ref_codon":"GCA","aa":226,"terminal":false},{"gene":"pol","copy_alignment":0,"strand":"-","positions":[37111525,37111524,37111523],"ref_codon":"ATA","aa":227,"terminal":false},{"gene":"pol","copy_alignment":0,"strand":"-","positions":[37111522,37111521,37111520],"ref_codon":"GCA","aa":228,"terminal":false},{"gene":"pol","copy_alignment":0,"strand":"-","positions":[37111519,37111518,37111517],"ref_codon":"TCT","aa":229,"terminal":false},{"gene":"pol","copy_alignment":0,"strand":"-","positions":[37111516,37111515,37111514],"ref_codon":"GGT","aa":230,"terminal":false},{"gene":"pol","copy_alignment":0,"strand":"-","positions":[37111513,37111512,37111511],"ref_codon":"AAG","aa":231,"terminal":false},{"gene":"pol","copy_alignment":0,"strand":"-","positions":[37111510,37111509,37111508],"ref_codon":"ATT","aa":232,"terminal":false},{"gene":"pol","copy_alignment":0,"strand":"-","positions":[37111507,37111506,37111505],"ref_codon":"CAA","aa":233,"terminal":false},{"gene":"pol","copy_alignment":0,"strand":"-","positions":[37111504,37111503,37111502],"ref_codon":"ACC","aa":234,"terminal":false},{"gene":"pol","copy_alignment":0,"strand":"-","positions":[37111501,37111500,37111499],"ref_codon":"TCT","aa":235,"terminal":false},{"gene":"pol","copy_alignment":0,"strand":"-","positions":[37111498,37111497,37111496],"ref_codon":"ACT","aa":236,"terminal":false},{"gene":"pol","copy_alignment":0,"strand":"-","positions":[37111495,37111494,37111493],"ref_codon":"CCT","aa":237,"terminal":false},{"gene":"pol","copy_alignment":0,"strand":"-","positions":[37111492,37111491,37111490],"ref_codon":"TTT","aa":238,"terminal":false},{"gene":"pol","copy_alignment":0,"strand":"-","positions":[37111489,37111488,37111487],"ref_codon":"CAT","aa":239,"terminal":false},{"gene":"pol","copy_alignment":0,"strand":"-","positions":[37111486,37111485,37111484],"ref_codon":"TAT","aa":240,"terminal":false},{"gene":"pol","copy_alignment":0,"strand":"-","positions":[37111483,37111482,37111481],"ref_codon":"TTA","aa":241,"terminal":false},{"gene":"pol","copy_alignment":0,"strand":"-","positions":[37111480,37111479,37111478],"ref_codon":"GGG","aa":242,"terminal":false},{"gene":"pol","copy_alignment":0,"strand":"-","positions":[37111477,37111476,37111475],"ref_codon":"ATG","aa":243,"terminal":false},{"gene":"pol","copy_alignment":0,"strand":"-","positions":[37111474,37111473,37111472],"ref_codon":"CAG","aa":244,"terminal":false},{"gene":"pol","copy_alignment":0,"strand":"-","positions":[37111471,37111470,37111469],"ref_codon":"ATA","aa":245,"terminal":false},{"gene":"pol","copy_alignment":0,"strand":"-","positions":[37111468,37111467,37111466],"ref_codon":"GAA","aa":246,"terminal":false},{"gene":"pol","copy_alignment":0,"strand":"-","positions":[37111465,37111464,37111463],"ref_codon":"AAT","aa":247,"terminal":false},{"gene":"pol","copy_alignment":0,"strand":"-","positions":[37111462,37111461,37111460],"ref_codon":"AAA","aa":248,"terminal":false},{"gene":"pol","copy_alignment":0,"strand":"-","positions":[37111459,37111458,37111457],"ref_codon":"AAA","aa":249,"terminal":false},{"gene":"pol","copy_alignment":0,"strand":"-","positions":[37111456,37111455,37111454],"ref_codon":"ATT","aa":250,"terminal":false},{"gene":"pol","copy_alignment":0,"strand":"-","positions":[37111453,37111452,37111451],"ref_codon":"AAG","aa":251,"terminal":false},{"gene":"pol","copy_alignment":0,"strand":"-","positions":[37111450,37111449,37111448],"ref_codon":"CCA","aa":252,"terminal":false},{"gene":"pol","copy_alignment":0,"strand":"-","positions":[37111447,37111446,37111445],"ref_codon":"CAA","aa":253,"terminal":false},{"gene":"pol","copy_alignment":0,"strand":"-","positions":[37111444,37111443,37111442],"ref_codon":"AAA","aa":254,"terminal":false},{"gene":"pol","copy_alignment":0,"strand":"-","positions":[37111441,37111440,37111439],"ref_codon":"ATA","aa":255,"terminal":false},{"gene":"pol","copy_alignment":0,"strand":"-","positions":[37111438,37111437,37111436],"ref_codon":"GAA","aa":256,"terminal":false},{"gene":"pol","copy_alignment":0,"strand":"-","positions":[37111435,37111434,37111433],"ref_codon":"ATA","aa":257,"terminal":false},{"gene":"pol","copy_alignment":0,"strand":"-","positions":[37111432,37111431,37111430],"ref_codon":"AGA","aa":258,"terminal":false},{"gene":"pol","copy_alignment":0,"strand":"-","positions":[37111429,37111428,37111427],"ref_codon":"AAA","aa":259,"terminal":false},{"gene":"pol","copy_alignment":0,"strand":"-","positions":[37111426,37111425,37111424],"ref_codon":"GGC","aa":260,"terminal":false},{"gene":"pol","copy_alignment":0,"strand":"-","positions":[37111423,37111422,37111421],"ref_codon":"ACA","aa":261,"terminal":false},{"gene":"pol","copy_alignment":0,"strand":"-","positions":[37111420,37111419,37111418],"ref_codon":"TTA","aa":262,"terminal":false},{"gene":"pol","copy_alignment":0,"strand":"-","positions":[37111417,37111416,37111415],"ref_codon":"AAA","aa":263,"terminal":false},{"gene":"pol","copy_alignment":0,"strand":"-","positions":[37111414,37111413,37111412],"ref_codon":"ACA","aa":264,"terminal":false},{"gene":"pol","copy_alignment":0,"strand":"-","positions":[37111411,37111410,37111409],"ref_codon":"TTA","aa":265,"terminal":false},{"gene":"pol","copy_alignment":0,"strand":"-","positions":[37111408,37111407,37111406],"ref_codon":"AAT","aa":266,"terminal":false},{"gene":"pol","copy_alignment":0,"strand":"-","positions":[37111405,37111404,37111403],"ref_codon":"GAT","aa":267,"terminal":false},{"gene":"pol","copy_alignment":0,"strand":"-","positions":[37111402,37111401,37111400],"ref_codon":"TTT","aa":268,"terminal":false},{"gene":"pol","copy_alignment":0,"strand":"-","positions":[37111399,37111398,37111397],"ref_codon":"CAA","aa":269,"terminal":false},{"gene":"pol","copy_alignment":0,"strand":"-","positions":[37111396,37111395,37111394],"ref_codon":"AAA","aa":270,"terminal":false},{"gene":"pol","copy_alignment":0,"strand":"-","positions":[37111393,37111392,37111391],"ref_codon":"TTG","aa":271,"terminal":false},{"gene":"pol","copy_alignment":0,"strand":"-","positions":[37111390,37111389,37111388],"ref_codon":"CTA","aa":272,"terminal":false},{"gene":"pol","copy_alignment":0,"strand":"-","positions":[37111387,37111386,37111385],"ref_codon":"GGA","aa":273,"terminal":false},{"gene":"pol","copy_alignment":0,"strand":"-","positions":[37111384,37111383,37111382],"ref_codon":"GAC","aa":274,"terminal":false},{"gene":"pol","copy_alignment":0,"strand":"-","positions":[37111381,37111380,37111379],"ref_codon":"ATT","aa":275,"terminal":false},{"gene":"pol","copy_alignment":0,"strand":"-","positions":[37111378,37111377,37111376],"ref_codon":"AAT","aa":276,"terminal":false},{"gene":"pol","copy_alignment":0,"strand":"-","positions":[37111375,37111374,37111373],"ref_codon":"TGG","aa":277,"terminal":false},{"gene":"pol","copy_alignment":0,"strand":"-","positions":[37111372,37111371,37111370],"ref_codon":"ATT","aa":278,"terminal":false},{"gene":"pol","copy_alignment":0,"strand":"-","positions":[37111369,37111368,37111367],"ref_codon":"TGG","aa":279,"terminal":false},{"gene":"pol","copy_alignment":0,"strand":"-","positions":[37111366,37111365,37111364],"ref_codon":"CCA","aa":280,"terminal":false},{"gene":"pol","copy_alignment":0,"strand":"-","positions":[37111363,37111362,37111361],"ref_codon":"ACT","aa":281,"terminal":false},{"gene":"pol","copy_alignment":0,"strand":"-","positions":[37111360,37111359,37111358],"ref_codon":"CTA","aa":282,"terminal":false},{"gene":"pol","copy_alignment":0,"strand":"-","positions":[37111357,37111356,37111355],"ref_codon":"GGT","aa":283,"terminal":false},{"gene":"pol","copy_alignment":0,"strand":"-","positions":[37111354,37111353,37111352],"ref_codon":"ATT","aa":284,"terminal":false},{"gene":"pol","copy_alignment":0,"strand":"-","positions":[37111351,37111350,37111349],"ref_codon":"CCT","aa":285,"terminal":false},{"gene":"pol","copy_alignment":0,"strand":"-","positions":[37111348,37111347,37111346],"ref_codon":"ACT","aa":286,"terminal":false},{"gene":"pol","copy_alignment":0,"strand":"-","positions":[37111345,37111344,37111343],"ref_codon":"TAT","aa":287,"terminal":false},{"gene":"pol","copy_alignment":0,"strand":"-","positions":[37111342,37111341,37111340],"ref_codon":"GCC","aa":288,"terminal":false},{"gene":"pol","copy_alignment":0,"strand":"-","positions":[37111339,37111338,37111337],"ref_codon":"ATG","aa":289,"terminal":false},{"gene":"pol","copy_alignment":0,"strand":"-","positions":[37111336,37111335,37111334],"ref_codon":"TCA","aa":290,"terminal":false},{"gene":"pol","copy_alignment":0,"strand":"-","positions":[37111333,37111332,37111331],"ref_codon":"AAT","aa":291,"terminal":false},{"gene":"pol","copy_alignment":0,"strand":"-","positions":[37111330,37111329,37111328],"ref_codon":"TTG","aa":292,"terminal":false},{"gene":"pol","copy_alignment":0,"strand":"-","positions":[37111327,37111326,37111325],"ref_codon":"TTC","aa":293,"terminal":false},{"gene":"pol","copy_alignment":0,"strand":"-","positions":[37111324,37111323,37111322],"ref_codon":"TCT","aa":294,"terminal":false},{"gene":"pol","copy_alignment":0,"strand":"-","positions":[37111321,37111320,37111319],"ref_codon":"ATC","aa":295,"terminal":false},{"gene":"pol","copy_alignment":0,"strand":"-","positions":[37111318,37111317,37111316],"ref_codon":"TTA","aa":296,"terminal":false},{"gene":"pol","copy_alignment":0,"strand":"-","positions":[37111315,37111314,37111313],"ref_codon":"AGA","aa":297,"terminal":false},{"gene":"pol","copy_alignment":0,"strand":"-","positions":[37111312,37111311,37111310],"ref_codon":"GGA","aa":298,"terminal":false},{"gene":"pol","copy_alignment":0,"strand":"-","positions":[37111309,37111308,37111307],"ref_codon":"GAC","aa":299,"terminal":false},{"gene":"pol","copy_alignment":0,"strand":"-","positions":[37111306,37111305,37111304],"ref_codon":"CCA","aa":300,"terminal":false},{"gene":"pol","copy_alignment":0,"strand":"-","positions":[37111303,37111302,37111301],"ref_codon":"GAC","aa":301,"terminal":false},{"gene":"pol","copy_alignment":0,"strand":"-","positions":[37111300,37111299,37111298],"ref_codon":"TTA","aa":302,"terminal":false},{"gene":"pol","copy_alignment":0,"strand":"-","positions":[37111297,37111296,37111295],"ref_codon":"AAT","aa":303,"terminal":false},{"gene":"pol","copy_alignment":0,"strand":"-","positions":[37111294,37111293,37111292],"ref_codon":"AGT","aa":304,"terminal":false},{"gene":"pol","copy_alignment":0,"strand":"-","positions":[37111291,37111290,37111289],"ref_codon":"AAA","aa":305,"terminal":false},{"gene":"pol","copy_alignment":0,"strand":"-","positions":[37111288,37111287,37111286],"ref_codon":"AGA","aa":306,"terminal":false},{"gene":"pol","copy_alignment":0,"strand":"-","positions":[37111285,37111284,37111283],"ref_codon":"ATA","aa":307,"terminal":false},{"gene":"pol","copy_alignment":0,"strand":"-","positions":[37111282,37111281,37111280],"ref_codon":"TTA","aa":308,"terminal":false},{"gene":"pol","copy_alignment":0,"strand":"-","positions":[37111279,37111278,37111277],"ref_codon":"ACC","aa":309,"terminal":false},{"gene":"pol","copy_alignment":0,"strand":"-","positions":[37111276,37111275,37111274],"ref_codon":"CGA","aa":310,"terminal":false},{"gene":"pol","copy_alignment":0,"strand":"-","positions":[37111273,37111272,37111271],"ref_codon":"GAG","aa":311,"terminal":false},{"gene":"pol","copy_alignment":0,"strand":"-","positions":[37111270,37111269,37111268],"ref_codon":"GCA","aa":312,"terminal":false},{"gene":"pol","copy_alignment":0,"strand":"-","positions":[37111267,37111266,37111265],"ref_codon":"ACA","aa":313,"terminal":false},{"gene":"pol","copy_alignment":0,"strand":"-","positions":[37111264,37111263,37111262],"ref_codon":"AAA","aa":314,"terminal":false},{"gene":"pol","copy_alignment":0,"strand":"-","positions":[37111261,37111260,37111259],"ref_codon":"GAA","aa":315,"terminal":false},{"gene":"pol","copy_alignment":0,"strand":"-","positions":[37111258,37111257,37111256],"ref_codon":"ATT","aa":316,"terminal":false},{"gene":"pol","copy_alignment":0,"strand":"-","positions":[37111255,37111254,37111253],"ref_codon":"AAA","aa":317,"terminal":false},{"gene":"pol","copy_alignment":0,"strand":"-","positions":[37111252,37111251,37111250],"ref_codon":"TTA","aa":318,"terminal":false},{"gene":"pol","copy_alignment":0,"strand":"-","positions":[37111249,37111248,37111247],"ref_codon":"GTG","aa":319,"terminal":false},{"gene":"pol","copy_alignment":0,"strand":"-","positions":[37111246,37111245,37111244],"ref_codon":"GAA","aa":320,"terminal":false},{"gene":"pol","copy_alignment":0,"strand":"-","positions":[37111243,37111242,37111241],"ref_codon":"GAA","aa":321,"terminal":false},{"gene":"pol","copy_alignment":0,"strand":"-","positions":[37111240,37111239,37111238],"ref_codon":"AAA","aa":322,"terminal":false},{"gene":"pol","copy_alignment":0,"strand":"-","positions":[37111237,37111236,37111235],"ref_codon":"ATT","aa":323,"terminal":false},{"gene":"pol","copy_alignment":0,"strand":"-","positions":[37111234,37111233,37111232],"ref_codon":"CAG","aa":324,"terminal":false},{"gene":"pol","copy_alignment":0,"strand":"-","positions":[37111231,37111230,37111229],"ref_codon":"TCA","aa":325,"terminal":false},{"gene":"pol","copy_alignment":0,"strand":"-","positions":[37111228,37111227,37111226],"ref_codon":"GTG","aa":326,"terminal":false},{"gene":"pol","copy_alignment":0,"strand":"-","positions":[37111225,37111224,37111223],"ref_codon":"CAA","aa":327,"terminal":false},{"gene":"pol","copy_alignment":0,"strand":"-","positions":[37111220,37111219,37111218],"ref_codon":"AAT","aa":329,"terminal":false},{"gene":"pol","copy_alignment":0,"strand":"-","positions":[37111217,37111216,37111215],"ref_codon":"AGA","aa":330,"terminal":false},{"gene":"pol","copy_alignment":0,"strand":"-","positions":[37111214,37111213,37111212],"ref_codon":"ATA","aa":331,"terminal":false},{"gene":"pol","copy_alignment":0,"strand":"-","positions":[37111211,37111210,37111209],"ref_codon":"GAT","aa":332,"terminal":false},{"gene":"pol","copy_alignment":0,"strand":"-","positions":[37111208,37111207,37111206],"ref_codon":"CCC","aa":333,"terminal":false},{"gene":"pol","copy_alignment":0,"strand":"-","positions":[37111205,37111204,37111203],"ref_codon":"TTA","aa":334,"terminal":false},{"gene":"pol","copy_alignment":0,"strand":"-","positions":[37111202,37111201,37111200],"ref_codon":"GCC","aa":335,"terminal":false},{"gene":"pol","copy_alignment":0,"strand":"-","positions":[37111199,37111198,37111197],"ref_codon":"CCA","aa":336,"terminal":false},{"gene":"pol","copy_alignment":0,"strand":"-","positions":[37111196,37111195,37111194],"ref_codon":"CTC","aa":337,"terminal":false},{"gene":"pol","copy_alignment":0,"strand":"-","positions":[37111193,37111192,37111191],"ref_codon":"CAA","aa":338,"terminal":false},{"gene":"pol","copy_alignment":0,"strand":"-","positions":[37111190,37111189,37111188],"ref_codon":"CTT","aa":339,"terminal":false},{"gene":"pol","copy_alignment":0,"strand":"-","positions":[37111187,37111186,37111185],"ref_codon":"TTG","aa":340,"terminal":false},{"gene":"pol","copy_alignment":0,"strand":"-","positions":[37111184,37111183,37111182],"ref_codon":"ATT","aa":341,"terminal":false},{"gene":"pol","copy_alignment":0,"strand":"-","positions":[37111181,37111180,37111179],"ref_codon":"TTT","aa":342,"terminal":false},{"gene":"pol","copy_alignment":0,"strand":"-","positions":[37111178,37111177,37111176],"ref_codon":"GCT","aa":343,"terminal":false},{"gene":"pol","copy_alignment":0,"strand":"-","positions":[37111175,37111174,37111173],"ref_codon":"ACT","aa":344,"terminal":false},{"gene":"pol","copy_alignment":0,"strand":"-","positions":[37111172,37111171,37111170],"ref_codon":"GCA","aa":345,"terminal":false},{"gene":"pol","copy_alignment":0,"strand":"-","positions":[37111169,37111168,37111167],"ref_codon":"CAT","aa":346,"terminal":false},{"gene":"pol","copy_alignment":0,"strand":"-","positions":[37111166,37111165,37111164],"ref_codon":"TTT","aa":347,"terminal":false},{"gene":"pol","copy_alignment":0,"strand":"-","positions":[37111163,37111162,37111161],"ref_codon":"CCA","aa":348,"terminal":false},{"gene":"pol","copy_alignment":0,"strand":"-","positions":[37111160,37111159,37111158],"ref_codon":"ACA","aa":349,"terminal":false},{"gene":"pol","copy_alignment":0,"strand":"-","positions":[37111157,37111156,37111155],"ref_codon":"GGC","aa":350,"terminal":false},{"gene":"pol","copy_alignment":0,"strand":"-","positions":[37111154,37111153,37111152],"ref_codon":"ATC","aa":351,"terminal":false},{"gene":"pol","copy_alignment":0,"strand":"-","positions":[37111151,37111150,37111149],"ref_codon":"ATT","aa":352,"terminal":false},{"gene":"pol","copy_alignment":0,"strand":"-","positions":[37111148,37111147,37111146],"ref_codon":"GTT","aa":353,"terminal":false},{"gene":"pol","copy_alignment":0,"strand":"-","positions":[37111145,37111144,37111143],"ref_codon":"CAA","aa":354,"terminal":false},{"gene":"pol","copy_alignment":0,"strand":"-","positions":[37111142,37111141,37111140],"ref_codon":"AAT","aa":355,"terminal":false},{"gene":"pol","copy_alignment":0,"strand":"-","positions":[37111139,37111138,37111137],"ref_codon":"ACT","aa":356,"terminal":false},{"gene":"pol","copy_alignment":0,"strand":"-","positions":[37111136,37111135,37111134],"ref_codon":"GAT","aa":357,"terminal":false},{"gene":"pol","copy_alignment":0,"strand":"-","positions":[37111133,37111132,37111131],"ref_codon":"CTT","aa":358,"terminal":false},{"gene":"pol","copy_alignment":0,"strand":"-","positions":[37111130,37111129,37111128],"ref_codon":"GTG","aa":359,"terminal":false},{"gene":"pol","copy_alignment":0,"strand":"-","positions":[37111127,37111126,37111125],"ref_codon":"GAG","aa":360,"terminal":false},{"gene":"pol","copy_alignment":0,"strand":"-","positions":[37111124,37111123,37111122],"ref_codon":"TGG","aa":361,"terminal":false},{"gene":"pol","copy_alignment":0,"strand":"-","positions":[37111121,37111120,37111119],"ref_codon":"TCA","aa":362,"terminal":false},{"gene":"pol","copy_alignment":0,"strand":"-","positions":[37111118,37111117,37111116],"ref_codon":"TTC","aa":363,"terminal":false},{"gene":"pol","copy_alignment":0,"strand":"-","positions":[37111115,37111114,37111113],"ref_codon":"CTT","aa":364,"terminal":false},{"gene":"pol","copy_alignment":0,"strand":"-","positions":[37111112,37111111,37111110],"ref_codon":"CCT","aa":365,"terminal":false},{"gene":"pol","copy_alignment":0,"strand":"-","positions":[37111109,37111108,37111107],"ref_codon":"CAC","aa":366,"terminal":false},{"gene":"pol","copy_alignment":0,"strand":"-","positions":[37111106,37111105,37111104],"ref_codon":"AGT","aa":367,"terminal":false},{"gene":"pol","copy_alignment":0,"strand":"-","positions":[37111103,37111102,37111101],"ref_codon":"ACA","aa":368,"terminal":false},{"gene":"pol","copy_alignment":0,"strand":"-","positions":[37111100,37111099,37111098],"ref_codon":"ATT","aa":369,"terminal":false},{"gene":"pol","copy_alignment":0,"strand":"-","positions":[37111097,37111096,37111095],"ref_codon":"AAG","aa":370,"terminal":false},{"gene":"pol","copy_alignment":0,"strand":"-","positions":[37111094,37111093,37111092],"ref_codon":"ACT","aa":371,"terminal":false},{"gene":"pol","copy_alignment":0,"strand":"-","positions":[37111091,37111090,37111089],"ref_codon":"TTT","aa":372,"terminal":false},{"gene":"pol","copy_alignment":0,"strand":"-","positions":[37111088,37111087,37111086],"ref_codon":"ACA","aa":373,"terminal":false},{"gene":"pol","copy_alignment":0,"strand":"-","positions":[37111085,37111084,37111083],"ref_codon":"TTA","aa":374,"terminal":false},{"gene":"pol","copy_alignment":0,"strand":"-","positions":[37111082,37111081,37111080],"ref_codon":"TAC","aa":375,"terminal":false},{"gene":"pol","copy_alignment":0,"strand":"-","positions":[37111079,37111078,37111077],"ref_codon":"TTG","aa":376,"terminal":false},{"gene":"pol","copy_alignment":0,"strand":"-","positions":[37111076,37111075,37111074],"ref_codon":"GCT","aa":377,"terminal":false},{"gene":"pol","copy_alignment":0,"strand":"-","positions":[37111073,37111072,37111071],"ref_codon":"CAA","aa":378,"terminal":false},{"gene":"pol","copy_alignment":0,"strand":"-","positions":[37111070,37111069,37111068],"ref_codon":"ATA","aa":379,"terminal":false},{"gene":"pol","copy_alignment":0,"strand":"-","positions":[37111067,37111066,37111065],"ref_codon":"GCT","aa":380,"terminal":false},{"gene":"pol","copy_alignment":0,"strand":"-","positions":[37111064,37111063,37111062],"ref_codon":"ACA","aa":381,"terminal":false},{"gene":"pol","copy_alignment":0,"strand":"-","positions":[37111061,37111060,37111059],"ref_codon":"TTA","aa":382,"terminal":false},{"gene":"pol","copy_alignment":0,"strand":"-","positions":[37111058,37111057,37111056],"ref_codon":"ATT","aa":383,"terminal":false},{"gene":"pol","copy_alignment":0,"strand":"-","positions":[37111055,37111054,37111053],"ref_codon":"GGT","aa":384,"terminal":false},{"gene":"pol","copy_alignment":0,"strand":"-","positions":[37111052,37111051,37111050],"ref_codon":"CAG","aa":385,"terminal":false},{"gene":"pol","copy_alignment":0,"strand":"-","positions":[37111049,37111048,37111047],"ref_codon":"GCA","aa":386,"terminal":false},{"gene":"pol","copy_alignment":0,"strand":"-","positions":[37111046,37111045,37111044],"ref_codon":"AGA","aa":387,"terminal":false},{"gene":"pol","copy_alignment":0,"strand":"-","positions":[37111043,37111042,37111041],"ref_codon":"TTA","aa":388,"terminal":false},{"gene":"pol","copy_alignment":0,"strand":"-","positions":[37111040,37111039,37111038],"ref_codon":"CGA","aa":389,"terminal":false},{"gene":"pol","copy_alignment":0,"strand":"-","positions":[37111037,37111036,37111035],"ref_codon":"ATA","aa":390,"terminal":false},{"gene":"pol","copy_alignment":0,"strand":"-","positions":[37111034,37111033,37111032],"ref_codon":"ATA","aa":391,"terminal":false},{"gene":"pol","copy_alignment":0,"strand":"-","positions":[37111031,37111030,37111029],"ref_codon":"AAA","aa":392,"terminal":false},{"gene":"pol","copy_alignment":0,"strand":"-","positions":[37111028,37111027,37111026],"ref_codon":"TTG","aa":393,"terminal":false},{"gene":"pol","copy_alignment":0,"strand":"-","positions":[37111025,37111024,37111023],"ref_codon":"TGT","aa":394,"terminal":false},{"gene":"pol","copy_alignment":0,"strand":"-","positions":[37111022,37111021,37111020],"ref_codon":"GGA","aa":395,"terminal":false},{"gene":"pol","copy_alignment":0,"strand":"-","positions":[37111019,37111018,37111017],"ref_codon":"AAT","aa":396,"terminal":false},{"gene":"pol","copy_alignment":0,"strand":"-","positions":[37111016,37111015,37111014],"ref_codon":"GAC","aa":397,"terminal":false},{"gene":"pol","copy_alignment":0,"strand":"-","positions":[37111013,37111012,37111011],"ref_codon":"CCA","aa":398,"terminal":false},{"gene":"pol","copy_alignment":0,"strand":"-","positions":[37111010,37111009,37111008],"ref_codon":"GAC","aa":399,"terminal":false},{"gene":"pol","copy_alignment":0,"strand":"-","positions":[37111007,37111006,37111005],"ref_codon":"AAA","aa":400,"terminal":false},{"gene":"pol","copy_alignment":0,"strand":"-","positions":[37111004,37111003,37111002],"ref_codon":"ATA","aa":401,"terminal":false},{"gene":"pol","copy_alignment":0,"strand":"-","positions":[37111001,37111000,37110999],"ref_codon":"GTT","aa":402,"terminal":false},{"gene":"pol","copy_alignment":0,"strand":"-","positions":[37110998,37110997,37110996],"ref_codon":"GTC","aa":403,"terminal":false},{"gene":"pol","copy_alignment":0,"strand":"-","positions":[37110995,37110994,37110993],"ref_codon":"CCT","aa":404,"terminal":false},{"gene":"pol","copy_alignment":0,"strand":"-","positions":[37110992,37110991,37110990],"ref_codon":"TTA","aa":405,"terminal":false},{"gene":"pol","copy_alignment":0,"strand":"-","positions":[37110989,37110988,37110987],"ref_codon":"ACC","aa":406,"terminal":false},{"gene":"pol","copy_alignment":0,"strand":"-","positions":[37110986,37110985,37110984],"ref_codon":"AAG","aa":407,"terminal":false},{"gene":"pol","copy_alignment":0,"strand":"-","positions":[37110983,37110982,37110981],"ref_codon":"GAA","aa":408,"terminal":false},{"gene":"pol","copy_alignment":0,"strand":"-","positions":[37110980,37110979,37110978],"ref_codon":"CAA","aa":409,"terminal":false},{"gene":"pol","copy_alignment":0,"strand":"-","positions":[37110977,37110976,37110975],"ref_codon":"GTT","aa":410,"terminal":false},{"gene":"pol","copy_alignment":0,"strand":"-","positions":[37110974,37110973,37110972],"ref_codon":"AGA","aa":411,"terminal":false},{"gene":"pol","copy_alignment":0,"strand":"-","positions":[37110971,37110970,37110969],"ref_codon":"CAA","aa":412,"terminal":false},{"gene":"pol","copy_alignment":0,"strand":"-","positions":[37110968,37110967,37110966],"ref_codon":"GCC","aa":413,"terminal":false},{"gene":"pol","copy_alignment":0,"strand":"-","positions":[37110965,37110964,37110963],"ref_codon":"TTT","aa":414,"terminal":false},{"gene":"pol","copy_alignment":0,"strand":"-","positions":[37110962,37110961,37110960],"ref_codon":"ATC","aa":415,"terminal":false},{"gene":"pol","copy_alignment":0,"strand":"-","positions":[37110959,37110958,37110957],"ref_codon":"AAT","aa":416,"terminal":false},{"gene":"pol","copy_alignment":0,"strand":"-","positions":[37110956,37110955,37110954],"ref_codon":"TCT","aa":417,"terminal":false},{"gene":"pol","copy_alignment":0,"strand":"-","positions":[37110953,37110952,37110951],"ref_codon":"GGT","aa":418,"terminal":false},{"gene":"pol","copy_alignment":0,"strand":"-","positions":[37110950,37110949,37110948],"ref_codon":"GCA","aa":419,"terminal":false},{"gene":"pol","copy_alignment":0,"strand":"-","positions":[37110947,37110946,37110945],"ref_codon":"TGG","aa":420,"terminal":false},{"gene":"pol","copy_alignment":0,"strand":"-","positions":[37110944,37110943,37110942],"ref_codon":"CAG","aa":421,"terminal":false},{"gene":"pol","copy_alignment":0,"strand":"-","positions":[37110941,37110940,37110939],"ref_codon":"ATT","aa":422,"terminal":false},{"gene":"pol","copy_alignment":0,"strand":"-","positions":[37110938,37110937,37110936],"ref_codon":"GGT","aa":423,"terminal":false},{"gene":"pol","copy_alignment":0,"strand":"-","positions":[37110935,37110934,37110933],"ref_codon":"CTT","aa":424,"terminal":false},{"gene":"pol","copy_alignment":0,"strand":"-","positions":[37110932,37110931,37110930],"ref_codon":"GCT","aa":425,"terminal":false},{"gene":"pol","copy_alignment":0,"strand":"-","positions":[37110929,37110928,37110927],"ref_codon":"GAT","aa":426,"terminal":false},{"gene":"pol","copy_alignment":0,"strand":"-","positions":[37110926,37110925,37110924],"ref_codon":"TTT","aa":427,"terminal":false},{"gene":"pol","copy_alignment":0,"strand":"-","positions":[37110923,37110922,37110921],"ref_codon":"GTG","aa":428,"terminal":false},{"gene":"pol","copy_alignment":0,"strand":"-","positions":[37110920,37110919,37110918],"ref_codon":"GGA","aa":429,"terminal":false},{"gene":"pol","copy_alignment":0,"strand":"-","positions":[37110917,37110916,37110915],"ref_codon":"ATT","aa":430,"terminal":false},{"gene":"pol","copy_alignment":0,"strand":"-","positions":[37110914,37110913,37110912],"ref_codon":"ACT","aa":431,"terminal":false},{"gene":"pol","copy_alignment":0,"strand":"-","positions":[37110911,37110910,37110909],"ref_codon":"GAT","aa":432,"terminal":false},{"gene":"pol","copy_alignment":0,"strand":"-","positions":[37110908,37110907,37110906],"ref_codon":"AAT","aa":433,"terminal":false},{"gene":"pol","copy_alignment":0,"strand":"-","positions":[37110905,37110904,37110903],"ref_codon":"CAT","aa":434,"terminal":false},{"gene":"pol","copy_alignment":0,"strand":"-","positions":[37110902,37110901,37110900],"ref_codon":"TAC","aa":435,"terminal":false},{"gene":"pol","copy_alignment":0,"strand":"-","positions":[37110899,37110898,37110897],"ref_codon":"CCA","aa":436,"terminal":false},{"gene":"pol","copy_alignment":0,"strand":"-","positions":[37110896,37110895,37110894],"ref_codon":"AAA","aa":437,"terminal":false},{"gene":"pol","copy_alignment":0,"strand":"-","positions":[37110893,37110892,37110891],"ref_codon":"ACA","aa":438,"terminal":false},{"gene":"pol","copy_alignment":0,"strand":"-","positions":[37110890,37110889,37110888],"ref_codon":"AAA","aa":439,"terminal":false},{"gene":"pol","copy_alignment":0,"strand":"-","positions":[37110887,37110886,37110885],"ref_codon":"ATC","aa":440,"terminal":false},{"gene":"pol","copy_alignment":0,"strand":"-","positions":[37110884,37110883,37110882],"ref_codon":"CTC","aa":441,"terminal":false},{"gene":"pol","copy_alignment":0,"strand":"-","positions":[37110881,37110880,37110879],"ref_codon":"CAG","aa":442,"terminal":false},{"gene":"pol","copy_alignment":0,"strand":"-","positions":[37110878,37110877,37110876],"ref_codon":"TTT","aa":443,"terminal":false},{"gene":"pol","copy_alignment":0,"strand":"-","positions":[37110875,37110874,37110873],"ref_codon":"TTA","aa":444,"terminal":false},{"gene":"pol","copy_alignment":0,"strand":"-","positions":[37110872,37110871,37110870],"ref_codon":"AAA","aa":445,"terminal":false},{"gene":"pol","copy_alignment":0,"strand":"-","positions":[37110869,37110868,37110867],"ref_codon":"TTG","aa":446,"terminal":false},{"gene":"pol","copy_alignment":0,"strand":"-","positions":[37110866,37110865,37110864],"ref_codon":"ACT","aa":447,"terminal":false},{"gene":"pol","copy_alignment":0,"strand":"-","positions":[37110863,37110862,37110861],"ref_codon":"ACT","aa":448,"terminal":false},{"gene":"pol","copy_alignment":0,"strand":"-","positions":[37110860,37110859,37110858],"ref_codon":"TGG","aa":449,"terminal":false},{"gene":"pol","copy_alignment":0,"strand":"-","positions":[37110857,37110856,37110855],"ref_codon":"ATT","aa":450,"terminal":false},{"gene":"pol","copy_alignment":0,"strand":"-","positions":[37110854,37110853,37110852],"ref_codon":"TTA","aa":451,"terminal":false},{"gene":"pol","copy_alignment":0,"strand":"-","positions":[37110851,37110850,37110849],"ref_codon":"CCT","aa":452,"terminal":false},{"gene":"pol","copy_alignment":0,"strand":"-","positions":[37110848,37110847,37110846],"ref_codon":"AAA","aa":453,"terminal":false},{"gene":"pol","copy_alignment":0,"strand":"-","positions":[37110845,37110844,37110843],"ref_codon":"ATT","aa":454,"terminal":false},{"gene":"pol","copy_alignment":0,"strand":"-","positions":[37110842,37110841,37110840],"ref_codon":"ACC","aa":455,"terminal":false},{"gene":"pol","copy_alignment":0,"strand":"-","positions":[37110839,37110838,37110837],"ref_codon":"AGT","aa":456,"terminal":false},{"gene":"pol","copy_alignment":0,"strand":"-","positions":[37110836,37110835,37110834],"ref_codon":"CAC","aa":457,"terminal":false},{"gene":"pol","copy_alignment":0,"strand":"-","positions":[37110833,37110832,37110831],"ref_codon":"GGA","aa":458,"terminal":false},{"gene":"pol","copy_alignment":0,"strand":"-","positions":[37110830,37110829,37110828],"ref_codon":"CCT","aa":459,"terminal":false},{"gene":"pol","copy_alignment":0,"strand":"-","positions":[37110827,37110826,37110825],"ref_codon":"TTA","aa":460,"terminal":false},{"gene":"pol","copy_alignment":0,"strand":"-","positions":[37110824,37110823,37110822],"ref_codon":"GAA","aa":461,"terminal":false},{"gene":"pol","copy_alignment":0,"strand":"-","positions":[37110821,37110820,37110819],"ref_codon":"AAT","aa":462,"terminal":false},{"gene":"pol","copy_alignment":0,"strand":"-","positions":[37110818,37110817,37110816],"ref_codon":"GCT","aa":463,"terminal":false},{"gene":"pol","copy_alignment":0,"strand":"-","positions":[37110815,37110814,37110813],"ref_codon":"CTG","aa":464,"terminal":false},{"gene":"pol","copy_alignment":0,"strand":"-","positions":[37110812,37110811,37110810],"ref_codon":"ACA","aa":465,"terminal":false},{"gene":"pol","copy_alignment":0,"strand":"-","positions":[37110809,37110808,37110807],"ref_codon":"GTA","aa":466,"terminal":false},{"gene":"pol","copy_alignment":0,"strand":"-","positions":[37110806,37110805,37110804],"ref_codon":"TAT","aa":467,"terminal":false},{"gene":"pol","copy_alignment":0,"strand":"-","positions":[37110803,37110802,37110801],"ref_codon":"ACT","aa":468,"terminal":false},{"gene":"pol","copy_alignment":0,"strand":"-","positions":[37110800,37110799,37110798],"ref_codon":"GAT","aa":469,"terminal":false},{"gene":"pol","copy_alignment":0,"strand":"-","positions":[37110797,37110796,37110795],"ref_codon":"GGT","aa":470,"terminal":false},{"gene":"pol","copy_alignment":0,"strand":"-","positions":[37110794,37110793,37110792],"ref_codon":"TCC","aa":471,"terminal":false},{"gene":"pol","copy_alignment":0,"strand":"-","positions":[37110791,37110790,37110789],"ref_codon":"AAC","aa":472,"terminal":false},{"gene":"pol","copy_alignment":0,"strand":"-","positions":[37110788,37110787,37110786],"ref_codon":"AAT","aa":473,"terminal":false},{"gene":"pol","copy_alignment":0,"strand":"-","positions":[37110785,37110784,37110783],"ref_codon":"GGA","aa":474,"terminal":false},{"gene":"pol","copy_alignment":0,"strand":"-","positions":[37110782,37110781,37110780],"ref_codon":"AAA","aa":475,"terminal":false},{"gene":"pol","copy_alignment":0,"strand":"-","positions":[37110779,37110778,37110777],"ref_codon":"GCA","aa":476,"terminal":false},{"gene":"pol","copy_alignment":0,"strand":"-","positions":[37110776,37110775,37110774],"ref_codon":"GCT","aa":477,"terminal":false},{"gene":"pol","copy_alignment":0,"strand":"-","positions":[37110773,37110772,37110771],"ref_codon":"TAC","aa":478,"terminal":false},{"gene":"pol","copy_alignment":0,"strand":"-","positions":[37110770,37110769,37110768],"ref_codon":"ACA","aa":479,"terminal":false},{"gene":"pol","copy_alignment":0,"strand":"-","positions":[37110767,37110766,37110765],"ref_codon":"GAG","aa":480,"terminal":false},{"gene":"pol","copy_alignment":0,"strand":"-","positions":[37110764,37110763,37110762],"ref_codon":"CCA","aa":481,"terminal":false},{"gene":"pol","copy_alignment":0,"strand":"-","positions":[37110761,37110760,37110759],"ref_codon":"AAA","aa":482,"terminal":false},{"gene":"pol","copy_alignment":0,"strand":"-","positions":[37110758,37110757,37110756],"ref_codon":"GAG","aa":483,"terminal":false},{"gene":"pol","copy_alignment":0,"strand":"-","positions":[37110755,37110754,37110753],"ref_codon":"CAA","aa":484,"terminal":false},{"gene":"pol","copy_alignment":0,"strand":"-","positions":[37110752,37110751,37110750],"ref_codon":"GTA","aa":485,"terminal":false},{"gene":"pol","copy_alignment":0,"strand":"-","positions":[37110749,37110748,37110747],"ref_codon":"ATC","aa":486,"terminal":false},{"gene":"pol","copy_alignment":0,"strand":"-","positions":[37110746,37110745,37110744],"ref_codon":"AAA","aa":487,"terminal":false},{"gene":"pol","copy_alignment":0,"strand":"-","positions":[37110743,37110742,37110741],"ref_codon":"ACT","aa":488,"terminal":false},{"gene":"pol","copy_alignment":0,"strand":"-","positions":[37110740,37110739,37110738],"ref_codon":"CAG","aa":489,"terminal":false},{"gene":"pol","copy_alignment":0,"strand":"-","positions":[37110737,37110736,37110735],"ref_codon":"TAT","aa":490,"terminal":false},{"gene":"pol","copy_alignment":0,"strand":"-","positions":[37110734,37110733,37110732],"ref_codon":"CAA","aa":491,"terminal":false},{"gene":"pol","copy_alignment":0,"strand":"-","positions":[37110731,37110730,37110729],"ref_codon":"TTG","aa":492,"terminal":false},{"gene":"pol","copy_alignment":0,"strand":"-","positions":[37110728,37110727,37110726],"ref_codon":"GCT","aa":493,"terminal":false},{"gene":"pol","copy_alignment":0,"strand":"-","positions":[37110725,37110724,37110723],"ref_codon":"CAA","aa":494,"terminal":false},{"gene":"pol","copy_alignment":0,"strand":"-","positions":[37110722,37110721,37110720],"ref_codon":"AGA","aa":495,"terminal":false},{"gene":"pol","copy_alignment":0,"strand":"-","positions":[37110719,37110718,37110717],"ref_codon":"GCA","aa":496,"terminal":false},{"gene":"pol","copy_alignment":0,"strand":"-","positions":[37110716,37110715,37110714],"ref_codon":"GAG","aa":497,"terminal":false},{"gene":"pol","copy_alignment":0,"strand":"-","positions":[37110713,37110712,37110711],"ref_codon":"TTG","aa":498,"terminal":false},{"gene":"pol","copy_alignment":0,"strand":"-","positions":[37110710,37110709,37110708],"ref_codon":"GTT","aa":499,"terminal":false},{"gene":"pol","copy_alignment":0,"strand":"-","positions":[37110707,37110706,37110705],"ref_codon":"GCA","aa":500,"terminal":false},{"gene":"pol","copy_alignment":0,"strand":"-","positions":[37110704,37110703,37110702],"ref_codon":"GTC","aa":501,"terminal":false},{"gene":"pol","copy_alignment":0,"strand":"-","positions":[37110701,37110700,37110699],"ref_codon":"ATT","aa":502,"terminal":false},{"gene":"pol","copy_alignment":0,"strand":"-","positions":[37110698,37110697,37110696],"ref_codon":"ACA","aa":503,"terminal":false},{"gene":"pol","copy_alignment":0,"strand":"-","positions":[37110695,37110694,37110693],"ref_codon":"GTG","aa":504,"terminal":false},{"gene":"pol","copy_alignment":0,"strand":"-","positions":[37110692,37110691,37110690],"ref_codon":"TTA","aa":505,"terminal":false},{"gene":"pol","copy_alignment":0,"strand":"-","positions":[37110689,37110688,37110687],"ref_codon":"TAA","aa":506,"terminal":false},{"gene":"pol","copy_alignment":0,"strand":"-","positions":[37110686,37110685,37110684],"ref_codon":"GAT","aa":507,"terminal":false},{"gene":"pol","copy_alignment":0,"strand":"-","positions":[37110683,37110682,37110681],"ref_codon":"TTT","aa":508,"terminal":false},{"gene":"pol","copy_alignment":0,"strand":"-","positions":[37110680,37110679,37110678],"ref_codon":"GAT","aa":509,"terminal":false},{"gene":"pol","copy_alignment":0,"strand":"-","positions":[37110677,37110676,37110675],"ref_codon":"CAA","aa":510,"terminal":false},{"gene":"pol","copy_alignment":0,"strand":"-","positions":[37110674,37110673,37110672],"ref_codon":"TCT","aa":511,"terminal":false},{"gene":"pol","copy_alignment":0,"strand":"-","positions":[37110671,37110670,37110669],"ref_codon":"ATC","aa":512,"terminal":false},{"gene":"pol","copy_alignment":0,"strand":"-","positions":[37110668,37110667,37110666],"ref_codon":"AAT","aa":513,"terminal":false},{"gene":"pol","copy_alignment":0,"strand":"-","positions":[37110665,37110664,37110663],"ref_codon":"ATT","aa":514,"terminal":false},{"gene":"pol","copy_alignment":0,"strand":"-","positions":[37110662,37110661,37110660],"ref_codon":"GTA","aa":515,"terminal":false},{"gene":"pol","copy_alignment":0,"strand":"-","positions":[37110659,37110658,37110657],"ref_codon":"TCA","aa":516,"terminal":false},{"gene":"pol","copy_alignment":0,"strand":"-","positions":[37110656,37110655,37110654],"ref_codon":"GAT","aa":517,"terminal":false},{"gene":"pol","copy_alignment":0,"strand":"-","positions":[37110653,37110652,37110651],"ref_codon":"TCT","aa":518,"terminal":false},{"gene":"pol","copy_alignment":0,"strand":"-","positions":[37110650,37110649,37110648],"ref_codon":"GCA","aa":519,"terminal":false},{"gene":"pol","copy_alignment":0,"strand":"-","positions":[37110647,37110646,37110645],"ref_codon":"TAT","aa":520,"terminal":false},{"gene":"pol","copy_alignment":0,"strand":"-","positions":[37110644,37110643,37110642],"ref_codon":"GTA","aa":521,"terminal":false},{"gene":"pol","copy_alignment":0,"strand":"-","positions":[37110641,37110640,37110639],"ref_codon":"GTA","aa":522,"terminal":false},{"gene":"pol","copy_alignment":0,"strand":"-","positions":[37110638,37110637,37110636],"ref_codon":"CAG","aa":523,"terminal":false},{"gene":"pol","copy_alignment":0,"strand":"-","positions":[37110635,37110634,37110633],"ref_codon":"GCT","aa":524,"terminal":false},{"gene":"pol","copy_alignment":0,"strand":"-","positions":[37110632,37110631,37110630],"ref_codon":"ACA","aa":525,"terminal":false},{"gene":"pol","copy_alignment":0,"strand":"-","positions":[37110629,37110628,37110627],"ref_codon":"AGG","aa":526,"terminal":false},{"gene":"pol","copy_alignment":0,"strand":"-","positions":[37110626,37110625,37110624],"ref_codon":"GAT","aa":527,"terminal":false},{"gene":"pol","copy_alignment":0,"strand":"-","positions":[37110623,37110622,37110621],"ref_codon":"GTT","aa":528,"terminal":false},{"gene":"pol","copy_alignment":0,"strand":"-","positions":[37110620,37110619,37110618],"ref_codon":"GAG","aa":529,"terminal":false}
```
