## Supplementary material for "Structural polymorphism and population-variable coding capacity of HERV-K(HML-2) in human pangenomes": reference_annotation.json (part 5 of 16)

```
,{"gene":"pol","copy_alignment":0,"strand":"-","positions":[37110617,37110616,37110615],"ref_codon":"ACA","aa":530,"terminal":false},{"gene":"pol","copy_alignment":0,"strand":"-","positions":[37110614,37110613,37110612],"ref_codon":"GCT","aa":531,"terminal":false},{"gene":"pol","copy_alignment":0,"strand":"-","positions":[37110611,37110610,37110609],"ref_codon":"CTA","aa":532,"terminal":false},{"gene":"pol","copy_alignment":0,"strand":"-","positions":[37110608,37110607,37110606],"ref_codon":"ATC","aa":533,"terminal":false},{"gene":"pol","copy_alignment":0,"strand":"-","positions":[37110605,37110604,37110603],"ref_codon":"AAA","aa":534,"terminal":false},{"gene":"pol","copy_alignment":0,"strand":"-","positions":[37110602,37110601,37110600],"ref_codon":"TAT","aa":535,"terminal":false},{"gene":"pol","copy_alignment":0,"strand":"-","positions":[37110599,37110598,37110597],"ref_codon":"AGC","aa":536,"terminal":false},{"gene":"pol","copy_alignment":0,"strand":"-","positions":[37110596,37110595,37110594],"ref_codon":"ATG","aa":537,"terminal":false},{"gene":"pol","copy_alignment":0,"strand":"-","positions":[37110593,37110592,37110591],"ref_codon":"GAT","aa":538,"terminal":false},{"gene":"pol","copy_alignment":0,"strand":"-","positions":[37110590,37110589,37110588],"ref_codon":"GAT","aa":539,"terminal":false},{"gene":"pol","copy_alignment":0,"strand":"-","positions":[37110587,37110586,37110585],"ref_codon":"CAG","aa":540,"terminal":false},{"gene":"pol","copy_alignment":0,"strand":"-","positions":[37110584,37110583,37110582],"ref_codon":"TTA","aa":541,"terminal":false},{"gene":"pol","copy_alignment":0,"strand":"-","positions":[37110581,37110580,37110579],"ref_codon":"AAC","aa":542,"terminal":false},{"gene":"pol","copy_alignment":0,"strand":"-","positions":[37110578,37110577,37110576],"ref_codon":"CAG","aa":543,"terminal":false},{"gene":"pol","copy_alignment":0,"strand":"-","positions":[37110575,37110574,37110573],"ref_codon":"CTA","aa":544,"terminal":false},{"gene":"pol","copy_alignment":0,"strand":"-","positions":[37110572,37110571,37110570],"ref_codon":"TTC","aa":545,"terminal":false},{"gene":"pol","copy_alignment":0,"strand":"-","positions":[37110569,37110568,37110567],"ref_codon":"AAT","aa":546,"terminal":false},{"gene":"pol","copy_alignment":0,"strand":"-","positions":[37110566,37110565,37110564],"ref_codon":"TTA","aa":547,"terminal":false},{"gene":"pol","copy_alignment":0,"strand":"-","positions":[37110563,37110562,37110561],"ref_codon":"TTA","aa":548,"terminal":false},{"gene":"pol","copy_alignment":0,"strand":"-","positions":[37110560,37110559,37110558],"ref_codon":"CAA","aa":549,"terminal":false},{"gene":"pol","copy_alignment":0,"strand":"-","positions":[37110557,37110556,37110555],"ref_codon":"CAA","aa":550,"terminal":false},{"gene":"pol","copy_alignment":0,"strand":"-","positions":[37110554,37110553,37110552],"ref_codon":"ACT","aa":551,"terminal":false},{"gene":"pol","copy_alignment":0,"strand":"-","positions":[37110551,37110550,37110549],"ref_codon":"GTA","aa":552,"terminal":false},{"gene":"pol","copy_alignment":0,"strand":"-","positions":[37110548,37110547,37110546],"ref_codon":"AGA","aa":553,"terminal":false},{"gene":"pol","copy_alignment":0,"strand":"-","positions":[37110545,37110544,37110543],"ref_codon":"AAA","aa":554,"terminal":false},{"gene":"pol","copy_alignment":0,"strand":"-","positions":[37110542,37110541,37110540],"ref_codon":"AGA","aa":555,"terminal":false},{"gene":"pol","copy_alignment":0,"strand":"-","positions":[37110539,37110538,37110537],"ref_codon":"AAT","aa":556,"terminal":false},{"gene":"pol","copy_alignment":0,"strand":"-","positions":[37110536,37110535,37110534],"ref_codon":"TTC","aa":557,"terminal":false},{"gene":"pol","copy_alignment":0,"strand":"-","positions":[37110533,37110532,37110531],"ref_codon":"CCA","aa":558,"terminal":false},{"gene":"pol","copy_alignment":0,"strand":"-","positions":[37110530,37110529,37110528],"ref_codon":"TTT","aa":559,"terminal":false},{"gene":"pol","copy_alignment":0,"strand":"-","positions":[37110527,37110526,37110525],"ref_codon":"TAT","aa":560,"terminal":false},{"gene":"pol","copy_alignment":0,"strand":"-","positions":[37110524,37110523,37110522],"ref_codon":"ATT","aa":561,"terminal":false},{"gene":"pol","copy_alignment":0,"strand":"-","positions":[37110521,37110520,37110519],"ref_codon":"ACT","aa":562,"terminal":false},{"gene":"pol","copy_alignment":0,"strand":"-","positions":[37110518,37110517,37110516],"ref_codon":"CAT","aa":563,"terminal":false},{"gene":"pol","copy_alignment":0,"strand":"-","positions":[37110515,37110514,37110513],"ref_codon":"ATT","aa":564,"terminal":false},{"gene":"pol","copy_alignment":0,"strand":"-","positions":[37110512,37110511,37110510],"ref_codon":"CGA","aa":565,"terminal":false},{"gene":"pol","copy_alignment":0,"strand":"-","positions":[37110509,37110508,37110507],"ref_codon":"GCA","aa":566,"terminal":false},{"gene":"pol","copy_alignment":0,"strand":"-","positions":[37110506,37110505,37110504],"ref_codon":"CAC","aa":567,"terminal":false},{"gene":"pol","copy_alignment":0,"strand":"-","positions":[37110503,37110502,37110501],"ref_codon":"ACT","aa":568,"terminal":false},{"gene":"pol","copy_alignment":0,"strand":"-","positions":[37110500,37110499,37110498],"ref_codon":"AAT","aa":569,"terminal":false},{"gene":"pol","copy_alignment":0,"strand":"-","positions":[37110497,37110496,37110495],"ref_codon":"TTA","aa":570,"terminal":false},{"gene":"pol","copy_alignment":0,"strand":"-","positions":[37110494,37110493,37110492],"ref_codon":"CCA","aa":571,"terminal":false},{"gene":"pol","copy_alignment":0,"strand":"-","positions":[37110491,37110490,37110489],"ref_codon":"GGG","aa":572,"terminal":false},{"gene":"pol","copy_alignment":0,"strand":"-","positions":[37110488,37110487,37110486],"ref_codon":"CCT","aa":573,"terminal":false},{"gene":"pol","copy_alignment":0,"strand":"-","positions":[37110485,37110484,37110483],"ref_codon":"TTG","aa":574,"terminal":false},{"gene":"pol","copy_alignment":0,"strand":"-","positions":[37110482,37110481,37110480],"ref_codon":"ACT","aa":575,"terminal":false},{"gene":"pol","copy_alignment":0,"strand":"-","positions":[37110479,37110478,37110477],"ref_codon":"AAA","aa":576,"terminal":false},{"gene":"pol","copy_alignment":0,"strand":"-","positions":[37110476,37110475,37110474],"ref_codon":"GCA","aa":577,"terminal":false},{"gene":"pol","copy_alignment":0,"strand":"-","positions":[37110473,37110472,37110471],"ref_codon":"AAT","aa":578,"terminal":false},{"gene":"pol","copy_alignment":0,"strand":"-","positions":[37110470,37110469,37110468],"ref_codon":"GAA","aa":579,"terminal":false},{"gene":"pol","copy_alignment":0,"strand":"-","positions":[37110467,37110466,37110465],"ref_codon":"CAA","aa":580,"terminal":false},{"gene":"pol","copy_alignment":0,"strand":"-","positions":[37110464,37110463,37110462],"ref_codon":"GCT","aa":581,"terminal":false},{"gene":"pol","copy_alignment":0,"strand":"-","positions":[37110461,37110460,37110459],"ref_codon":"GAC","aa":582,"terminal":false},{"gene":"pol","copy_alignment":0,"strand":"-","positions":[37110458,37110457,37110456],"ref_codon":"TTA","aa":583,"terminal":false},{"gene":"pol","copy_alignment":0,"strand":"-","positions":[37110455,37110454,37110453],"ref_codon":"CTG","aa":584,"terminal":false},{"gene":"pol","copy_alignment":0,"strand":"-","positions":[37110452,37110451,37110450],"ref_codon":"GTA","aa":585,"terminal":false},{"gene":"pol","copy_alignment":0,"strand":"-","positions":[37110449,37110448,37110447],"ref_codon":"TCA","aa":586,"terminal":false},{"gene":"pol","copy_alignment":0,"strand":"-","positions":[37110446,37110445,37110444],"ref_codon":"TCT","aa":587,"terminal":false},{"gene":"pol","copy_alignment":0,"strand":"-","positions":[37110443,37110442,37110441],"ref_codon":"GCA","aa":588,"terminal":false},{"gene":"pol","copy_alignment":0,"strand":"-","positions":[37110440,37110439,37110438],"ref_codon":"TTC","aa":589,"terminal":false},{"gene":"pol","copy_alignment":0,"strand":"-","positions":[37110437,37110436,37110435],"ref_codon":"ATA","aa":590,"terminal":false},{"gene":"pol","copy_alignment":0,"strand":"-","positions":[37110434,37110433,37110432],"ref_codon":"AAA","aa":591,"terminal":false},{"gene":"pol","copy_alignment":0,"strand":"-","positions":[37110431,37110430,37110429],"ref_codon":"GCA","aa":592,"terminal":false},{"gene":"pol","copy_alignment":0,"strand":"-","positions":[37110428,37110427,37110426],"ref_codon":"CAA","aa":593,"terminal":false},{"gene":"pol","copy_alignment":0,"strand":"-","positions":[37110425,37110424,37110423],"ref_codon":"GAA","aa":594,"terminal":false},{"gene":"pol","copy_alignment":0,"strand":"-","positions":[37110422,37110421,37110420],"ref_codon":"CTT","aa":595,"terminal":false},{"gene":"pol","copy_alignment":0,"strand":"-","positions":[37110419,37110418,37110417],"ref_codon":"CAT","aa":596,"terminal":false},{"gene":"pol","copy_alignment":0,"strand":"-","positions":[37110416,37110415,37110414],"ref_codon":"GCT","aa":597,"terminal":false},{"gene":"pol","copy_alignment":0,"strand":"-","positions":[37110413,37110412,37110411],"ref_codon":"TTG","aa":598,"terminal":false},{"gene":"pol","copy_alignment":0,"strand":"-","positions":[37110410,37110409,37110408],"ref_codon":"GCT","aa":599,"terminal":false},{"gene":"pol","copy_alignment":0,"strand":"-","positions":[37110407,37110406,37110405],"ref_codon":"CAT","aa":600,"terminal":false},{"gene":"pol","copy_alignment":0,"strand":"-","positions":[37110404,37110403,37110402],"ref_codon":"GCA","aa":601,"terminal":false},{"gene":"pol","copy_alignment":0,"strand":"-","positions":[37110401,37110400,37110399],"ref_codon":"AAT","aa":602,"terminal":false},{"gene":"pol","copy_alignment":0,"strand":"-","positions":[37110398,37110397,37110396],"ref_codon":"GCA","aa":603,"terminal":false},{"gene":"pol","copy_alignment":0,"strand":"-","positions":[37110395,37110394,37110393],"ref_codon":"GCA","aa":604,"terminal":false},{"gene":"pol","copy_alignment":0,"strand":"-","positions":[37110392,37110391,37110390],"ref_codon":"GGA","aa":605,"terminal":false},{"gene":"pol","copy_alignment":0,"strand":"-","positions":[37110389,37110388,37110387],"ref_codon":"TTA","aa":606,"terminal":false},{"gene":"pol","copy_alignment":0,"strand":"-","positions":[37110386,37110385,37110384],"ref_codon":"AAA","aa":607,"terminal":false},{"gene":"pol","copy_alignment":0,"strand":"-","positions":[37110383,37110382,37110381],"ref_codon":"AAC","aa":608,"terminal":false},{"gene":"pol","copy_alignment":0,"strand":"-","positions":[37110380,37110379,37110378],"ref_codon":"AAA","aa":609,"terminal":false},{"gene":"pol","copy_alignment":0,"strand":"-","positions":[37110377,37110376,37110375],"ref_codon":"TTT","aa":610,"terminal":false},{"gene":"pol","copy_alignment":0,"strand":"-","positions":[37110374,37110373,37110372],"ref_codon":"GAT","aa":611,"terminal":false},{"gene":"pol","copy_alignment":0,"strand":"-","positions":[37110371,37110370,37110369],"ref_codon":"GTC","aa":612,"terminal":false},{"gene":"pol","copy_alignment":0,"strand":"-","positions":[37110368,37110367,37110366],"ref_codon":"ACA","aa":613,"terminal":false},{"gene":"pol","copy_alignment":0,"strand":"-","positions":[37110365,37110364,37110363],"ref_codon":"TAG","aa":614,"terminal":false},{"gene":"pol","copy_alignment":0,"strand":"-","positions":[37110362,37110361,37110360],"ref_codon":"AAA","aa":615,"terminal":false},{"gene":"pol","copy_alignment":0,"strand":"-","positions":[37110359,37110358,37110357],"ref_codon":"CAG","aa":616,"terminal":false},{"gene":"pol","copy_alignment":0,"strand":"-","positions":[37110356,37110355,37110354],"ref_codon":"GCA","aa":617,"terminal":false},{"gene":"pol","copy_alignment":0,"strand":"-","positions":[37110353,37110352,37110351],"ref_codon":"AAA","aa":618,"terminal":false},{"gene":"pol","copy_alignment":0,"strand":"-","positions":[37110350,37110349,37110348],"ref_codon":"AAT","aa":619,"terminal":false},{"gene":"pol","copy_alignment":0,"strand":"-","positions":[37110347,37110346,37110345],"ref_codon":"ATT","aa":620,"terminal":false},{"gene":"pol","copy_alignment":0,"strand":"-","positions":[37110344,37110343,37110342],"ref_codon":"GTA","aa":621,"terminal":false},{"gene":"pol","copy_alignment":0,"strand":"-","positions":[37110341,37110340,37110339],"ref_codon":"CAA","aa":622,"terminal":false},{"gene":"pol","copy_alignment":0,"strand":"-","positions":[37110338,37110337,37110336],"ref_codon":"CAT","aa":623,"terminal":false},{"gene":"pol","copy_alignment":0,"strand":"-","positions":[37110335,37110334,37110333],"ref_codon":"TGC","aa":624,"terminal":false},{"gene":"pol","copy_alignment":0,"strand":"-","positions":[37110332,37110331,37110330],"ref_codon":"ACC","aa":625,"terminal":false},{"gene":"pol","copy_alignment":0,"strand":"-","positions":[37110329,37110328,37110327],"ref_codon":"CAG","aa":626,"terminal":false},{"gene":"pol","copy_alignment":0,"strand":"-","positions":[37110326,37110325,37110324],"ref_codon":"TGT","aa":627,"terminal":false},{"gene":"pol","copy_alignment":0,"strand":"-","positions":[37110323,37110322,37110321],"ref_codon":"CAA","aa":628,"terminal":false},{"gene":"pol","copy_alignment":0,"strand":"-","positions":[37110320,37110319,37110318],"ref_codon":"GTC","aa":629,"terminal":false},{"gene":"pol","copy_alignment":0,"strand":"-","positions":[37110317,37110316,37110315],"ref_codon":"CTA","aa":630,"terminal":false},{"gene":"pol","copy_alignment":0,"strand":"-","positions":[37110314,37110313,37110312],"ref_codon":"CAC","aa":631,"terminal":false},{"gene":"pol","copy_alignment":0,"strand":"-","positions":[37110311,37110310,37110309],"ref_codon":"CTG","aa":632,"terminal":false},{"gene":"pol","copy_alignment":0,"strand":"-","positions":[37110308,37110307,37110306],"ref_codon":"CCC","aa":633,"terminal":false},{"gene":"pol","copy_alignment":0,"strand":"-","positions":[37110305,37110304,37110303],"ref_codon":"ACT","aa":634,"terminal":false},{"gene":"pol","copy_alignment":0,"strand":"-","positions":[37110302,37110301,37110300],"ref_codon":"CAA","aa":635,"terminal":false},{"gene":"pol","copy_alignment":0,"strand":"-","positions":[37110299,37110298,37110297],"ref_codon":"GAG","aa":636,"terminal":false},{"gene":"pol","copy_alignment":0,"strand":"-","positions":[37110296,37110295,37110294],"ref_codon":"GCA","aa":637,"terminal":false},{"gene":"pol","copy_alignment":0,"strand":"-","positions":[37110293,37110292,37110291],"ref_codon":"GAA","aa":638,"terminal":false},{"gene":"pol","copy_alignment":0,"strand":"-","positions":[37110290,37110289,37110288],"ref_codon":"GTT","aa":639,"terminal":false},{"gene":"pol","copy_alignment":0,"strand":"-","positions":[37110287,37110286,37110285],"ref_codon":"AAT","aa":640,"terminal":false},{"gene":"pol","copy_alignment":0,"strand":"-","positions":[37110284,37110283,37110282],"ref_codon":"CCC","aa":641,"terminal":false},{"gene":"pol","copy_alignment":0,"strand":"-","positions":[37110281,37110280,37110279],"ref_codon":"AGA","aa":642,"terminal":false},{"gene":"pol","copy_alignment":0,"strand":"-","positions":[37110278,37110277,37110276],"ref_codon":"GGT","aa":643,"terminal":false},{"gene":"pol","copy_alignment":0,"strand":"-","positions":[37110275,37110274,37110273],"ref_codon":"CTG","aa":644,"terminal":false},{"gene":"pol","copy_alignment":0,"strand":"-","positions":[37110272,37110271,37110270],"ref_codon":"TGT","aa":645,"terminal":false},{"gene":"pol","copy_alignment":0,"strand":"-","positions":[37110269,37110268,37110267],"ref_codon":"CCT","aa":646,"terminal":false},{"gene":"pol","copy_alignment":0,"strand":"-","positions":[37110266,37110265,37110264],"ref_codon":"AAT","aa":647,"terminal":false},{"gene":"pol","copy_alignment":0,"strand":"-","positions":[37110263,37110262,37110261],"ref_codon":"GCG","aa":648,"terminal":false},{"gene":"pol","copy_alignment":0,"strand":"-","positions":[37110260,37110259,37110258],"ref_codon":"TTA","aa":649,"terminal":false},{"gene":"pol","copy_alignment":0,"strand":"-","positions":[37110257,37110256,37110255],"ref_codon":"TGG","aa":650,"terminal":false},{"gene":"pol","copy_alignment":0,"strand":"-","positions":[37110254,37110253,37110252],"ref_codon":"CAA","aa":651,"terminal":false},{"gene":"pol","copy_alignment":0,"strand":"-","positions":[37110251,37110250,37110249],"ref_codon":"ATG","aa":652,"terminal":false},{"gene":"pol","copy_alignment":0,"strand":"-","positions":[37110248,37110247,37110246],"ref_codon":"GAT","aa":653,"terminal":false},{"gene":"pol","copy_alignment":0,"strand":"-","positions":[37110245,37110244,37110243],"ref_codon":"GTC","aa":654,"terminal":false},{"gene":"pol","copy_alignment":0,"strand":"-","positions":[37110242,37110241,37110240],"ref_codon":"ACG","aa":655,"terminal":false},{"gene":"pol","copy_alignment":0,"strand":"-","positions":[37110239,37110238,37110237],"ref_codon":"CAT","aa":656,"terminal":false},{"gene":"pol","copy_alignment":0,"strand":"-","positions":[37110236,37110235,37110234],"ref_codon":"GTA","aa":657,"terminal":false},{"gene":"pol","copy_alignment":0,"strand":"-","positions":[37110233,37110232,37110231],"ref_codon":"CCT","aa":658,"terminal":false},{"gene":"pol","copy_alignment":0,"strand":"-","positions":[37110230,37110229,37110228],"ref_codon":"TCA","aa":659,"terminal":false},{"gene":"pol","copy_alignment":0,"strand":"-","positions":[37110227,37110226,37110225],"ref_codon":"TTT","aa":660,"terminal":false},{"gene":"pol","copy_alignment":0,"strand":"-","positions":[37110224,37110223,37110222],"ref_codon":"GGA","aa":661,"terminal":false},{"gene":"pol","copy_alignment":0,"strand":"-","positions":[37110221,37110220,37110219],"ref_codon":"AGA","aa":662,"terminal":false},{"gene":"pol","copy_alignment":0,"strand":"-","positions":[37110218,37110217,37110216],"ref_codon":"TTA","aa":663,"terminal":false},{"gene":"pol","copy_alignment":0,"strand":"-","positions":[37110215,37110214,37110213],"ref_codon":"TCA","aa":664,"terminal":false},{"gene":"pol","copy_alignment":0,"strand":"-","positions":[37110212,37110211,37110210],"ref_codon":"TGT","aa":665,"terminal":false},{"gene":"pol","copy_alignment":0,"strand":"-","positions":[37110209,37110208,37110207],"ref_codon":"GTT","aa":666,"terminal":false},{"gene":"pol","copy_alignment":0,"strand":"-","positions":[37110206,37110205,37110204],"ref_codon":"CAT","aa":667,"terminal":false},{"gene":"pol","copy_alignment":0,"strand":"-","positions":[37110203,37110202,37110201],"ref_codon":"GTA","aa":668,"terminal":false},{"gene":"pol","copy_alignment":0,"strand":"-","positions":[37110200,37110199,37110198],"ref_codon":"ACA","aa":669,"terminal":false},{"gene":"pol","copy_alignment":0,"strand":"-","positions":[37110197,37110196,37110195],"ref_codon":"GTT","aa":670,"terminal":false},{"gene":"pol","copy_alignment":0,"strand":"-","positions":[37110194,37110193,37110192],"ref_codon":"GAT","aa":671,"terminal":false},{"gene":"pol","copy_alignment":0,"strand":"-","positions":[37110191,37110190,37110189],"ref_codon":"ACT","aa":672,"terminal":false},{"gene":"pol","copy_alignment":0,"strand":"-","positions":[37110188,37110187,37110186],"ref_codon":"TAC","aa":673,"terminal":false},{"gene":"pol","copy_alignment":0,"strand":"-","positions":[37110185,37110184,37110183],"ref_codon":"TCA","aa":674,"terminal":false},{"gene":"pol","copy_alignment":0,"strand":"-","positions":[37110182,37110181,37110180],"ref_codon":"CAT","aa":675,"terminal":false},{"gene":"pol","copy_alignment":0,"strand":"-","positions":[37110179,37110178,37110177],"ref_codon":"TTC","aa":676,"terminal":false},{"gene":"pol","copy_alignment":0,"strand":"-","positions":[37110176,37110175,37110174],"ref_codon":"ATA","aa":677,"terminal":false},{"gene":"pol","copy_alignment":0,"strand":"-","positions":[37110173,37110172,37110171],"ref_codon":"TGG","aa":678,"terminal":false},{"gene":"pol","copy_alignment":0,"strand":"-","positions":[37110170,37110169,37110168],"ref_codon":"ACA","aa":679,"terminal":false},{"gene":"pol","copy_alignment":0,"strand":"-","positions":[37110167,37110166,37110165],"ref_codon":"ACC","aa":680,"terminal":false},{"gene":"pol","copy_alignment":0,"strand":"-","positions":[37110164,37110163,37110162],"ref_codon":"TGC","aa":681,"terminal":false},{"gene":"pol","copy_alignment":0,"strand":"-","positions":[37110161,37110160,37110159],"ref_codon":"CAG","aa":682,"terminal":false},{"gene":"pol","copy_alignment":0,"strand":"-","positions":[37110158,37110157,37110156],"ref_codon":"ACA","aa":683,"terminal":false},{"gene":"pol","copy_alignment":0,"strand":"-","positions":[37110155,37110154,37110153],"ref_codon":"GGA","aa":684,"terminal":false},{"gene":"pol","copy_alignment":0,"strand":"-","positions":[37110152,37110151,37110150],"ref_codon":"GAA","aa":685,"terminal":false},{"gene":"pol","copy_alignment":0,"strand":"-","positions":[37110149,37110148,37110147],"ref_codon":"AGT","aa":686,"terminal":false},{"gene":"pol","copy_alignment":0,"strand":"-","positions":[37110146,37110145,37110144],"ref_codon":"ACT","aa":687,"terminal":false},{"gene":"pol","copy_alignment":0,"strand":"-","positions":[37110143,37110142,37110141],"ref_codon":"TCC","aa":688,"terminal":false},{"gene":"pol","copy_alignment":0,"strand":"-","positions":[37110140,37110139,37110138],"ref_codon":"CAT","aa":689,"terminal":false},{"gene":"pol","copy_alignment":0,"strand":"-","positions":[37110137,37110136,37110135],"ref_codon":"GTT","aa":690,"terminal":false},{"gene":"pol","copy_alignment":0,"strand":"-","positions":[37110134,37110133,37110132],"ref_codon":"AAA","aa":691,"terminal":false},{"gene":"pol","copy_alignment":0,"strand":"-","positions":[37110131,37110130,37110129],"ref_codon":"AAA","aa":692,"terminal":false},{"gene":"pol","copy_alignment":0,"strand":"-","positions":[37110128,37110127,37110126],"ref_codon":"CAT","aa":693,"terminal":false},{"gene":"pol","copy_alignment":0,"strand":"-","positions":[37110125,37110124,37110123],"ref_codon":"TTA","aa":694,"terminal":false},{"gene":"pol","copy_alignment":0,"strand":"-","positions":[37110122,37110121,37110120],"ref_codon":"TTA","aa":695,"terminal":false},{"gene":"pol","copy_alignment":0,"strand":"-","positions":[37110119,37110118,37110117],"ref_codon":"TCT","aa":696,"terminal":false},{"gene":"pol","copy_alignment":0,"strand":"-","positions":[37110116,37110115,37110114],"ref_codon":"TAT","aa":697,"terminal":false},{"gene":"pol","copy_alignment":0,"strand":"-","positions":[37110113,37110112,37110111],"ref_codon":"TTT","aa":698,"terminal":false},{"gene":"pol","copy_alignment":0,"strand":"-","positions":[37110110,37110109,37110108],"ref_codon":"GCT","aa":699,"terminal":false},{"gene":"pol","copy_alignment":0,"strand":"-","positions":[37110107,37110106,37110105],"ref_codon":"GTA","aa":700,"terminal":false},{"gene":"pol","copy_alignment":0,"strand":"-","positions":[37110104,37110103,37110102],"ref_codon":"ATG","aa":701,"terminal":false},{"gene":"pol","copy_alignment":0,"strand":"-","positions":[37110101,37110100,37110099],"ref_codon":"GGA","aa":702,"terminal":false},{"gene":"pol","copy_alignment":0,"strand":"-","positions":[37110098,37110097,37110096],"ref_codon":"GTT","aa":703,"terminal":false},{"gene":"pol","copy_alignment":0,"strand":"-","positions":[37110095,37110094,37110093],"ref_codon":"CCA","aa":704,"terminal":false},{"gene":"pol","copy_alignment":0,"strand":"-","positions":[37110092,37110091,37110090],"ref_codon":"GAA","aa":705,"terminal":false},{"gene":"pol","copy_alignment":0,"strand":"-","positions":[37110089,37110088,37110087],"ref_codon":"AAA","aa":706,"terminal":false},{"gene":"pol","copy_alignment":0,"strand":"-","positions":[37110086,37110085,37110084],"ref_codon":"ATT","aa":707,"terminal":false},{"gene":"pol","copy_alignment":0,"strand":"-","positions":[37110083,37110082,37110081],"ref_codon":"AAA","aa":708,"terminal":false},{"gene":"pol","copy_alignment":0,"strand":"-","positions":[37110080,37110079,37110078],"ref_codon":"ACT","aa":709,"terminal":false},{"gene":"pol","copy_alignment":0,"strand":"-","positions":[37110077,37110076,37110075],"ref_codon":"AAC","aa":710,"terminal":false},{"gene":"pol","copy_alignment":0,"strand":"-","positions":[37110074,37110073,37110072],"ref_codon":"AAT","aa":711,"terminal":false},{"gene":"pol","copy_alignment":0,"strand":"-","positions":[37110071,37110070,37110069],"ref_codon":"GGA","aa":712,"terminal":false},{"gene":"pol","copy_alignment":0,"strand":"-","positions":[37110068,37110067,37110066],"ref_codon":"CCA","aa":713,"terminal":false},{"gene":"pol","copy_alignment":0,"strand":"-","positions":[37110065,37110064,37110063],"ref_codon":"GGA","aa":714,"terminal":false},{"gene":"pol","copy_alignment":0,"strand":"-","positions":[37110062,37110061,37110060],"ref_codon":"TAC","aa":715,"terminal":false},{"gene":"pol","copy_alignment":0,"strand":"-","positions":[37110059,37110058,37110057],"ref_codon":"TGT","aa":716,"terminal":false},{"gene":"pol","copy_alignment":0,"strand":"-","positions":[37110056,37110055,37110054],"ref_codon":"AGT","aa":717,"terminal":false},{"gene":"pol","copy_alignment":0,"strand":"-","positions":[37110053,37110052,37110051],"ref_codon":"AAA","aa":718,"terminal":false},{"gene":"pol","copy_alignment":0,"strand":"-","positions":[37110050,37110049,37110048],"ref_codon":"GCT","aa":719,"terminal":false},{"gene":"pol","copy_alignment":0,"strand":"-","positions":[37110047,37110046,37110045],"ref_codon":"TTC","aa":720,"terminal":false},{"gene":"pol","copy_alignment":0,"strand":"-","positions":[37110044,37110043,37110042],"ref_codon":"CAA","aa":721,"terminal":false},{"gene":"pol","copy_alignment":0,"strand":"-","positions":[37110040,37110039,37110038],"ref_codon":"AAA","aa":728,"terminal":false},{"gene":"pol","copy_alignment":0,"strand":"-","positions":[37110037,37110036,37110035],"ref_codon":"ATT","aa":729,"terminal":false},{"gene":"pol","copy_alignment":0,"strand":"-","positions":[37110034,37110033,37110032],"ref_codon":"ACA","aa":730,"terminal":false},{"gene":"pol","copy_alignment":0,"strand":"-","positions":[37110031,37110030,37110029],"ref_codon":"CAT","aa":731,"terminal":false},{"gene":"pol","copy_alignment":0,"strand":"-","positions":[37110028,37110027,37110026],"ref_codon":"ACA","aa":732,"terminal":false},{"gene":"pol","copy_alignment":0,"strand":"-","positions":[37110025,37110024,37110023],"ref_codon":"ACA","aa":733,"terminal":false},{"gene":"pol","copy_alignment":0,"strand":"-","positions":[37110022,37110021,37110020],"ref_codon":"GGA","aa":734,"terminal":false},{"gene":"pol","copy_alignment":0,"strand":"-","positions":[37110019,37110018,37110017],"ref_codon":"ATT","aa":735,"terminal":false},{"gene":"pol","copy_alignment":0,"strand":"-","positions":[37110016,37110015,37110014],"ref_codon":"CCC","aa":736,"terminal":false},{"gene":"pol","copy_alignment":0,"strand":"-","positions":[37110013,37110012,37110011],"ref_codon":"TAT","aa":737,"terminal":false},{"gene":"pol","copy_alignment":0,"strand":"-","positions":[37110010,37110009,37110008],"ref_codon":"AAT","aa":738,"terminal":false},{"gene":"pol","copy_alignment":0,"strand":"-","positions":[37110007,37110006,37110005],"ref_codon":"TCC","aa":739,"terminal":false},{"gene":"pol","copy_alignment":0,"strand":"-","positions":[37110004,37110003,37110002],"ref_codon":"CAA","aa":740,"terminal":false},{"gene":"pol","copy_alignment":0,"strand":"-","positions":[37110001,37110000,37109999],"ref_codon":"GGA","aa":741,"terminal":false},{"gene":"pol","copy_alignment":0,"strand":"-","positions":[37109998,37109997,37109996],"ref_codon":"CAG","aa":742,"terminal":false},{"gene":"pol","copy_alignment":0,"strand":"-","positions":[37109995,37109994,37109993],"ref_codon":"GCC","aa":743,"terminal":false},{"gene":"pol","copy_alignment":0,"strand":"-","positions":[37109992,37109991,37109990],"ref_codon":"ATA","aa":744,"terminal":false},{"gene":"pol","copy_alignment":0,"strand":"-","positions":[37109989,37109988,37109987],"ref_codon":"GTT","aa":745,"terminal":false},{"gene":"pol","copy_alignment":0,"strand":"-","positions":[37109986,37109985,37109984],"ref_codon":"GAA","aa":746,"terminal":false},{"gene":"pol","copy_alignment":0,"strand":"-","positions":[37109983,37109982,37109981],"ref_codon":"AGA","aa":747,"terminal":false},{"gene":"pol","copy_alignment":0,"strand":"-","positions":[37109980,37109979,37109978],"ref_codon":"ACT","aa":748,"terminal":false},{"gene":"pol","copy_alignment":0,"strand":"-","positions":[37109977,37109976,37109975],"ref_codon":"AAT","aa":749,"terminal":false},{"gene":"pol","copy_alignment":0,"strand":"-","positions":[37109974,37109973,37109972],"ref_codon":"AGA","aa":750,"terminal":false},{"gene":"pol","copy_alignment":0,"strand":"-","positions":[37109971,37109970,37109969],"ref_codon":"ACA","aa":751,"terminal":false},{"gene":"pol","copy_alignment":0,"strand":"-","positions":[37109968,37109967,37109966],"ref_codon":"CAC","aa":752,"terminal":false},{"gene":"pol","copy_alignment":0,"strand":"-","positions":[37109965,37109964,37109963],"ref_codon":"AAA","aa":753,"terminal":false},{"gene":"pol","copy_alignment":0,"strand":"-","positions":[37109962,37109961,37109960],"ref_codon":"ACT","aa":754,"terminal":false},{"gene":"pol","copy_alignment":0,"strand":"-","positions":[37109959,37109958,37109957],"ref_codon":"CAA","aa":755,"terminal":false},{"gene":"pol","copy_alignment":0,"strand":"-","positions":[37109956,37109955,37109954],"ref_codon":"TTA","aa":756,"terminal":false},{"gene":"pol","copy_alignment":0,"strand":"-","positions":[37109953,37109952,37109951],"ref_codon":"GTT","aa":757,"terminal":false},{"gene":"pol","copy_alignment":0,"strand":"-","positions":[37109950,37109949,37109948],"ref_codon":"AAA","aa":758,"terminal":false},{"gene":"pol","copy_alignment":0,"strand":"-","positions":[37109947,37109946,37109945],"ref_codon":"CAA","aa":759,"terminal":false},{"gene":"pol","copy_alignment":0,"strand":"-","positions":[37109944,37109943,37109942],"ref_codon":"AAA","aa":760,"terminal":false},{"gene":"pol","copy_alignment":0,"strand":"-","positions":[37109941,37109940,37109939],"ref_codon":"GAA","aa":761,"terminal":false},{"gene":"pol","copy_alignment":0,"strand":"-","positions":[37109938,37109937,37109936],"ref_codon":"GGG","aa":762,"terminal":false},{"gene":"pol","copy_alignment":0,"strand":"-","positions":[37109935,37109934,37109933],"ref_codon":"GGA","aa":763,"terminal":false},{"gene":"pol","copy_alignment":0,"strand":"-","positions":[37109932,37109931,37109930],"ref_codon":"GAC","aa":764,"terminal":false},{"gene":"pol","copy_alignment":0,"strand":"-","positions":[37109929,37109928,37109927],"ref_codon":"AGT","aa":765,"terminal":false},{"gene":"pol","copy_alignment":0,"strand":"-","positions":[37109926,37109925,37109924],"ref_codon":"AAG","aa":766,"terminal":false},{"gene":"pol","copy_alignment":0,"strand":"-","positions":[37109923,37109922,37109921],"ref_codon":"GAG","aa":767,"terminal":false},{"gene":"pol","copy_alignment":0,"strand":"-","positions":[37109920,37109919,37109918],"ref_codon":"TGT","aa":768,"terminal":false},{"gene":"pol","copy_alignment":0,"strand":"-","positions":[37109917,37109916,37109915],"ref_codon":"ACC","aa":769,"terminal":false},{"gene":"pol","copy_alignment":0,"strand":"-","positions":[37109914,37109913,37109912],"ref_codon":"ACT","aa":770,"terminal":false},{"gene":"pol","copy_alignment":0,"strand":"-","positions":[37109911,37109910,37109909],"ref_codon":"CCT","aa":771,"terminal":false},{"gene":"pol","copy_alignment":0,"strand":"-","positions":[37109908,37109907,37109906],"ref_codon":"CAG","aa":772,"terminal":false},{"gene":"pol","copy_alignment":0,"strand":"-","positions":[37109905,37109904,37109903],"ref_codon":"ATG","aa":773,"terminal":false},{"gene":"pol","copy_alignment":0,"strand":"-","positions":[37109902,37109901,37109900],"ref_codon":"CAA","aa":774,"terminal":false},{"gene":"pol","copy_alignment":0,"strand":"-","positions":[37109899,37109898,37109897],"ref_codon":"CTT","aa":775,"terminal":false},{"gene":"pol","copy_alignment":0,"strand":"-","positions":[37109896,37109895,37109894],"ref_codon":"AAT","aa":776,"terminal":false},{"gene":"pol","copy_alignment":0,"strand":"-","positions":[37109893,37109892,37109891],"ref_codon":"CTA","aa":777,"terminal":false},{"gene":"pol","copy_alignment":0,"strand":"-","positions":[37109890,37109889,37109888],"ref_codon":"GCA","aa":778,"terminal":false},{"gene":"pol","copy_alignment":0,"strand":"-","positions":[37109887,37109886,37109885],"ref_codon":"CTC","aa":779,"terminal":false},{"gene":"pol","copy_alignment":0,"strand":"-","positions":[37109884,37109883,37109882],"ref_codon":"TAT","aa":780,"terminal":false},{"gene":"pol","copy_alignment":0,"strand":"-","positions":[37109881,37109880,37109879],"ref_codon":"ACT","aa":781,"terminal":false},{"gene":"pol","copy_alignment":0,"strand":"-","positions":[37109878,37109877,37109876],"ref_codon":"TTA","aa":782,"terminal":false},{"gene":"pol","copy_alignment":0,"strand":"-","positions":[37109875,37109874,37109873],"ref_codon":"AAT","aa":783,"terminal":false},{"gene":"pol","copy_alignment":0,"strand":"-","positions":[37109872,37109871,37109870],"ref_codon":"TTT","aa":784,"terminal":false},{"gene":"pol","copy_alignment":0,"strand":"-","positions":[37109869,37109868,37109867],"ref_codon":"TTA","aa":785,"terminal":false},{"gene":"pol","copy_alignment":0,"strand":"-","positions":[37109866,37109865,37109864],"ref_codon":"AAC","aa":786,"terminal":false},{"gene":"pol","copy_alignment":0,"strand":"-","positions":[37109863,37109862,37109861],"ref_codon":"ATT","aa":787,"terminal":false},{"gene":"pol","copy_alignment":0,"strand":"-","positions":[37109860,37109859,37109858],"ref_codon":"TAT","aa":788,"terminal":false},{"gene":"pol","copy_alignment":0,"strand":"-","positions":[37109857,37109856,37109855],"ref_codon":"AGA","aa":789,"terminal":false},{"gene":"pol","copy_alignment":0,"strand":"-","positions":[37109854,37109853,37109852],"ref_codon":"AAT","aa":790,"terminal":false},{"gene":"pol","copy_alignment":0,"strand":"-","positions":[37109851,37109850,37109849],"ref_codon":"CAG","aa":791,"terminal":false},{"gene":"pol","copy_alignment":0,"strand":"-","positions":[37109848,37109847,37109846],"ref_codon":"ACT","aa":792,"terminal":false},{"gene":"pol","copy_alignment":0,"strand":"-","positions":[37109845,37109844,37109843],"ref_codon":"ACT","aa":793,"terminal":false},{"gene":"pol","copy_alignment":0,"strand":"-","positions":[37109842,37109841,37109840],"ref_codon":"ACT","aa":794,"terminal":false},{"gene":"pol","copy_alignment":0,"strand":"-","positions":[37109839,37109838,37109837],"ref_codon":"CCT","aa":795,"terminal":false},{"gene":"pol","copy_alignment":0,"strand":"-","positions":[37109836,37109835,37109834],"ref_codon":"GCA","aa":796,"terminal":false},{"gene":"pol","copy_alignment":0,"strand":"-","positions":[37109833,37109832,37109831],"ref_codon":"GAA","aa":797,"terminal":false},{"gene":"pol","copy_alignment":0,"strand":"-","positions":[37109830,37109829,37109828],"ref_codon":"CAA","aa":798,"terminal":false},{"gene":"pol","copy_alignment":0,"strand":"-","positions":[37109827,37109826,37109825],"ref_codon":"CAT","aa":799,"terminal":false},{"gene":"pol","copy_alignment":0,"strand":"-","positions":[37109824,37109823,37109822],"ref_codon":"CTT","aa":800,"terminal":false},{"gene":"pol","copy_alignment":0,"strand":"-","positions":[37109821,37109820,37109819],"ref_codon":"ACT","aa":801,"terminal":false},{"gene":"pol","copy_alignment":0,"strand":"-","positions":[37109818,37109817,37109816],"ref_codon":"GGT","aa":802,"terminal":false},{"gene":"pol","copy_alignment":0,"strand":"-","positions":[37109815,37109814,37109813],"ref_codon":"AAA","aa":803,"terminal":false},{"gene":"pol","copy_alignment":0,"strand":"-","positions":[37109806,37109805,37109804],"ref_codon":"AAT","aa":805,"terminal":false},{"gene":"pol","copy_alignment":0,"strand":"-","positions":[37109803,37109802,37109801],"ref_codon":"AGC","aa":806,"terminal":false},{"gene":"pol","copy_alignment":0,"strand":"-","positions":[37109800,37109799,37109798],"ref_codon":"CCA","aa":807,"terminal":false},{"gene":"pol","copy_alignment":0,"strand":"-","positions":[37109797,37109796,37109795],"ref_codon":"CAT","aa":808,"terminal":false},{"gene":"pol","copy_alignment":0,"strand":"-","positions":[37109794,37109793,37109792],"ref_codon":"GAA","aa":809,"terminal":false},{"gene":"pol","copy_alignment":0,"strand":"-","positions":[37109791,37109790,37109789],"ref_codon":"GGA","aa":810,"terminal":false},{"gene":"pol","copy_alignment":0,"strand":"-","positions":[37109788,37109787,37109786],"ref_codon":"AAA","aa":811,"terminal":false},{"gene":"pol","copy_alignment":0,"strand":"-","positions":[37109785,37109784,37109783],"ref_codon":"CTG","aa":812,"terminal":false},{"gene":"pol","copy_alignment":0,"strand":"-","positions":[37109782,37109781,37109780],"ref_codon":"ATT","aa":813,"terminal":false},{"gene":"pol","copy_alignment":0,"strand":"-","positions":[37109779,37109778,37109777],"ref_codon":"TGG","aa":814,"terminal":false},{"gene":"pol","copy_alignment":0,"strand":"-","positions":[37109776,37109775,37109774],"ref_codon":"TGG","aa":815,"terminal":false},{"gene":"pol","copy_alignment":0,"strand":"-","positions":[37109773,37109772,37109771],"ref_codon":"AAA","aa":816,"terminal":false},{"gene":"pol","copy_alignment":0,"strand":"-","positions":[37109770,37109769,37109768],"ref_codon":"GAC","aa":817,"terminal":false},{"gene":"pol","copy_alignment":0,"strand":"-","positions":[37109767,37109766,37109765],"ref_codon":"AAC","aa":818,"terminal":false},{"gene":"pol","copy_alignment":0,"strand":"-","positions":[37109764,37109763,37109762],"ref_codon":"AAC","aa":819,"terminal":false},{"gene":"pol","copy_alignment":0,"strand":"-","positions":[37109761,37109760,37109759],"ref_codon":"AAT","aa":820,"terminal":false},{"gene":"pol","copy_alignment":0,"strand":"-","positions":[37109758,37109757,37109756],"ref_codon":"AAG","aa":821,"terminal":false},{"gene":"pol","copy_alignment":0,"strand":"-","positions":[37109755,37109754,37109753],"ref_codon":"ACA","aa":822,"terminal":false},{"gene":"pol","copy_alignment":0,"strand":"-","positions":[37109752,37109751,37109750],"ref_codon":"TGG","aa":823,"terminal":false},{"gene":"pol","copy_alignment":0,"strand":"-","positions":[37109749,37109748,37109747],"ref_codon":"GAA","aa":824,"terminal":false},{"gene":"pol","copy_alignment":0,"strand":"-","positions":[37109746,37109745,37109744],"ref_codon":"ATA","aa":825,"terminal":false},{"gene":"pol","copy_alignment":0,"strand":"-","positions":[37109743,37109742,37109741],"ref_codon":"GGG","aa":826,"terminal":false},{"gene":"pol","copy_alignment":0,"strand":"-","positions":[37109740,37109739,37109738],"ref_codon":"AAG","aa":827,"terminal":false},{"gene":"pol","copy_alignment":0,"strand":"-","positions":[37109737,37109736,37109735],"ref_codon":"GTG","aa":828,"terminal":false},{"gene":"pol","copy_alignment":0,"strand":"-","positions":[37109734,37109733,37109732],"ref_codon":"GTA","aa":829,"terminal":false},{"gene":"pol","copy_alignment":0,"strand":"-","positions":[37109731,37109730,37109729],"ref_codon":"ACG","aa":830,"terminal":false},{"gene":"pol","copy_alignment":0,"strand":"-","positions":[37109728,37109727,37109726],"ref_codon":"TGG","aa":831,"terminal":false},{"gene":"pol","copy_alignment":0,"strand":"-","positions":[37109725,37109724,37109723],"ref_codon":"AGG","aa":832,"terminal":false},{"gene":"pol","copy_alignment":0,"strand":"-","positions":[37109722,37109721,37109720],"ref_codon":"AGA","aa":833,"terminal":false},{"gene":"pol","copy_alignment":0,"strand":"-","positions":[37109719,37109718,37109717],"ref_codon":"GGT","aa":834,"terminal":false},{"gene":"pol","copy_alignment":0,"strand":"-","positions":[37109716,37109715,37109714],"ref_codon":"TTT","aa":835,"terminal":false},{"gene":"pol","copy_alignment":0,"strand":"-","positions":[37109713,37109712,37109711],"ref_codon":"GCT","aa":836,"terminal":false},{"gene":"pol","copy_alignment":0,"strand":"-","positions":[37109710,37109709,37109708],"ref_codon":"TGT","aa":837,"terminal":false},{"gene":"pol","copy_alignment":0,"strand":"-","positions":[37109707,37109706,37109705],"ref_codon":"GTT","aa":838,"terminal":false},{"gene":"pol","copy_alignment":0,"strand":"-","positions":[37109704,37109703,37109702],"ref_codon":"TCA","aa":839,"terminal":false},{"gene":"pol","copy_alignment":0,"strand":"-","positions":[37109701,37109700,37109699],"ref_codon":"CCA","aa":840,"terminal":false},{"gene":"pol","copy_alignment":0,"strand":"-","positions":[37109698,37109697,37109696],"ref_codon":"GGA","aa":841,"terminal":false},{"gene":"pol","copy_alignment":0,"strand":"-","positions":[37109695,37109694,37109693],"ref_codon":"GAA","aa":842,"terminal":false},{"gene":"pol","copy_alignment":0,"strand":"-","positions":[37109692,37109691,37109690],"ref_codon":"AAT","aa":843,"terminal":false},{"gene":"pol","copy_alignment":0,"strand":"-","positions":[37109689,37109688,37109687],"ref_codon":"CAG","aa":844,"terminal":false},{"gene":"pol","copy_alignment":0,"strand":"-","positions":[37109686,37109685,37109684],"ref_codon":"CTT","aa":845,"terminal":false},{"gene":"pol","copy_alignment":0,"strand":"-","positions":[37109683,37109682,37109681],"ref_codon":"CCT","aa":846,"terminal":false},{"gene":"pol","copy_alignment":0,"strand":"-","positions":[37109680,37109679,37109678],"ref_codon":"GTT","aa":847,"terminal":false},{"gene":"pol","copy_alignment":0,"strand":"-","positions":[37109677,37109676,37109675],"ref_codon":"TGG","aa":848,"terminal":false},{"gene":"pol","copy_alignment":0,"strand":"-","positions":[37109674,37109673,37109672],"ref_codon":"ATA","aa":849,"terminal":false},{"gene":"pol","copy_alignment":0,"strand":"-","positions":[37109671,37109670,37109669],"ref_codon":"CCA","aa":850,"terminal":false},{"gene":"pol","copy_alignment":0,"strand":"-","positions":[37109668,37109667,37109666],"ref_codon":"ACT","aa":851,"terminal":false},{"gene":"pol","copy_alignment":0,"strand":"-","positions":[37109665,37109664,37109663],"ref_codon":"AGA","aa":852,"terminal":false},{"gene":"pol","copy_alignment":0,"strand":"-","positions":[37109662,37109661,37109660],"ref_codon":"CAT","aa":853,"terminal":false},{"gene":"pol","copy_alignment":0,"strand":"-","positions":[37109659,37109658,37109657],"ref_codon":"TTG","aa":854,"terminal":false},{"gene":"pol","copy_alignment":0,"strand":"-","positions":[37109656,37109655,37109654],"ref_codon":"AAG","aa":855,"terminal":false},{"gene":"pol","copy_alignment":0,"strand":"-","positions":[37109653,37109652,37109651],"ref_codon":"TTC","aa":856,"terminal":false},{"gene":"pol","copy_alignment":0,"strand":"-","positions":[37109650,37109649,37109648],"ref_codon":"TAC","aa":857,"terminal":false},{"gene":"pol","copy_alignment":0,"strand":"-","positions":[37109647,37109646,37109645],"ref_codon":"AAT","aa":858,"terminal":false},{"gene":"pol","copy_alignment":0,"strand":"-","positions":[37109644,37109643,37109642],"ref_codon":"GAA","aa":859,"terminal":false},{"gene":"pol","copy_alignment":0,"strand":"-","positions":[37109641,37109640,37109639],"ref_codon":"CCT","aa":860,"terminal":false},{"gene":"pol","copy_alignment":0,"strand":"-","positions":[37109638,37109637,37109636],"ref_codon":"GTC","aa":861,"terminal":false},{"gene":"pol","copy_alignment":0,"strand":"-","positions":[37109635,37109634,37109633],"ref_codon":"GGA","aa":862,"terminal":false},{"gene":"pol","copy_alignment":0,"strand":"-","positions":[37109632,37109631,37109630],"ref_codon":"GAT","aa":863,"terminal":false},{"gene":"pol","copy_alignment":0,"strand":"-","positions":[37109629,37109628,37109627],"ref_codon":"GCA","aa":864,"terminal":false},{"gene":"pol","copy_alignment":0,"strand":"-","positions":[37109626,37109625,37109624],"ref_codon":"AAG","aa":865,"terminal":false},{"gene":"pol","copy_alignment":0,"strand":"-","positions":[37109623,37109622,37109621],"ref_codon":"AAA","aa":866,"terminal":false},{"gene":"pol","copy_alignment":0,"strand":"-","positions":[37109620,37109619,37109618],"ref_codon":"AGC","aa":867,"terminal":false},{"gene":"pol","copy_alignment":0,"strand":"-","positions":[37109617,37109616,37109615],"ref_codon":"ACC","aa":868,"terminal":false},{"gene":"pol","copy_alignment":0,"strand":"-","positions":[37109614,37109613,37109612],"ref_codon":"TCC","aa":869,"terminal":false},{"gene":"pol","copy_alignment":0,"strand":"-","positions":[37109611,37109610,37109609],"ref_codon":"ACG","aa":870,"terminal":false},{"gene":"pol","copy_alignment":0,"strand":"-","positions":[37109608,37109607,37109606],"ref_codon":"GAG","aa":871,"terminal":false},{"gene":"pol","copy_alignment":0,"strand":"-","positions":[37109605,37109604,37109603],"ref_codon":"ACA","aa":872,"terminal":false},{"gene":"pol","copy_alignment":0,"strand":"-","positions":[37109602,37109601,37109600],"ref_codon":"GAA","aa":873,"terminal":false},{"gene":"pol","copy_alignment":0,"strand":"-","positions":[37109599,37109598,37109597],"ref_codon":"ACA","aa":874,"terminal":false},{"gene":"pol","copy_alignment":0,"strand":"-","positions":[37109596,37109595,37109594],"ref_codon":"CTG","aa":875,"terminal":false},{"gene":"pol","copy_alignment":0,"strand":"-","positions":[37109593,37109592,37109591],"ref_codon":"CAA","aa":876,"terminal":false},{"gene":"pol","copy_alignment":0,"strand":"-","positions":[37109590,37109589,37109588],"ref_codon":"TCA","aa":877,"terminal":false},{"gene":"pol","copy_alignment":0,"strand":"-","positions":[37109587,37109586,37109585],"ref_codon":"AGC","aa":878,"terminal":false},{"gene":"pol","copy_alignment":0,"strand":"-","positions":[37109584,37109583,37109582],"ref_codon":"ACC","aa":879,"terminal":false},{"gene":"pol","copy_alignment":0,"strand":"-","positions":[37109581,37109580,37109579],"ref_codon":"ATC","aa":880,"terminal":false},{"gene":"pol","copy_alignment":0,"strand":"-","positions":[37109578,37109577,37109576],"ref_codon":"AAC","aa":881,"terminal":false},{"gene":"pol","copy_alignment":0,"strand":"-","positions":[37109575,37109574,37109573],"ref_codon":"TCA","aa":882,"terminal":false},{"gene":"pol","copy_alignment":0,"strand":"-","positions":[37109572,37109571,37109570],"ref_codon":"CAA","aa":883,"terminal":false},{"gene":"pol","copy_alignment":0,"strand":"-","positions":[37109569,37109568,37109567],"ref_codon":"GAT","aa":884,"terminal":false},{"gene":"pol","copy_alignment":0,"strand":"-","positions":[37109564,37109563,37109562],"ref_codon":"AAT","aa":887,"terminal":false},{"gene":"pol","copy_alignment":0,"strand":"-","positions":[37109561,37109560,37109559],"ref_codon":"GGT","aa":888,"terminal":false},{"gene":"pol","copy_alignment":0,"strand":"-","positions":[37109558,37109557,37109556],"ref_codon":"GAT","aa":889,"terminal":false},{"gene":"pol","copy_alignment":0,"strand":"-","positions":[37109555,37109554,37109553],"ref_codon":"GTC","aa":890,"terminal":false},{"gene":"pol","copy_alignment":0,"strand":"-","positions":[37109552,37109551,37109550],"ref_codon":"AGA","aa":891,"terminal":false},{"gene":"pol","copy_alignment":0,"strand":"-","positions":[37109549,37109548,37109547],"ref_codon":"AGA","aa":892,"terminal":false},{"gene":"pol","copy_alignment":0,"strand":"-","positions":[37109546,37109545,37109544],"ref_codon":"ATA","aa":893,"terminal":false},{"gene":"pol","copy_alignment":0,"strand":"-","positions":[37109543,37109542,37109541],"ref_codon":"GAT","aa":894,"terminal":false},{"gene":"pol","copy_alignment":0,"strand":"-","positions":[37109540,37109539,37109538],"ref_codon":"GAA","aa":895,"terminal":false},{"gene":"pol","copy_alignment":0,"strand":"-","positions":[37109537,37109536,37109535],"ref_codon":"GTT","aa":896,"terminal":false},{"gene":"pol","copy_alignment":0,"strand":"-","positions":[37109534,37109533,37109532],"ref_codon":"GCC","aa":897,"terminal":false},{"gene":"pol","copy_alignment":0,"strand":"-","positions":[37109531,37109530,37109529],"ref_codon":"ATT","aa":898,"terminal":false},{"gene":"pol","copy_alignment":0,"strand":"-","positions":[37109528,37109527,37109526],"ref_codon":"CAC","aa":899,"terminal":false},{"gene":"pol","copy_alignment":0,"strand":"-","positions":[37109525,37109524,37109523],"ref_codon":"CAA","aa":900,"terminal":false},{"gene":"pol","copy_alignment":0,"strand":"-","positions":[37109522,37109521,37109520],"ref_codon":"GAA","aa":901,"terminal":false},{"gene":"pol","copy_alignment":0,"strand":"-","positions":[37109519,37109518,37109517],"ref_codon":"GGC","aa":902,"terminal":false},{"gene":"pol","copy_alignment":0,"strand":"-","positions":[37109516,37109515,37109514],"ref_codon":"AGA","aa":903,"terminal":false},{"gene":"pol","copy_alignment":0,"strand":"-","positions":[37109513,37109512,37109511],"ref_codon":"GCC","aa":904,"terminal":false},{"gene":"pol","copy_alignment":0,"strand":"-","positions":[37109510,37109509,37109508],"ref_codon":"GCC","aa":905,"terminal":false},{"gene":"pol","copy_alignment":0,"strand":"-","positions":[37109507,37109506,37109505],"ref_codon":"GAC","aa":906,"terminal":false},{"gene":"pol","copy_alignment":0,"strand":"-","positions":[37109504,37109503,37109502],"ref_codon":"TTG","aa":907,"terminal":false},{"gene":"pol","copy_alignment":0,"strand":"-","positions":[37109501,37109500,37109499],"ref_codon":"GGC","aa":908,"terminal":false},{"gene":"pol","copy_alignment":0,"strand":"-","positions":[37109498,37109497,37109496],"ref_codon":"ACA","aa":909,"terminal":false},{"gene":"pol","copy_alignment":0,"strand":"-","positions":[37109495,37109494,37109493],"ref_codon":"ATT","aa":910,"terminal":false},{"gene":"pol","copy_alignment":0,"strand":"-","positions":[37109492,37109491,37109490],"ref_codon":"AAA","aa":911,"terminal":false},{"gene":"pol","copy_alignment":0,"strand":"-","positions":[37109489,37109488,37109487],"ref_codon":"GAA","aa":912,"terminal":false},{"gene":"pol","copy_alignment":0,"strand":"-","positions":[37109486,37109485,37109484],"ref_codon":"GCT","aa":913,"terminal":false},{"gene":"pol","copy_alignment":0,"strand":"-","positions":[37109483,37109482,37109481],"ref_codon":"GAC","aa":914,"terminal":false},{"gene":"pol","copy_alignment":0,"strand":"-","positions":[37109480,37109479,37109478],"ref_codon":"ACA","aa":915,"terminal":false},{"gene":"pol","copy_alignment":0,"strand":"-","positions":[37109477,37109476,37109475],"ref_codon":"GTT","aa":916,"terminal":false},{"gene":"pol","copy_alignment":0,"strand":"-","positions":[37109474,37109473,37109472],"ref_codon":"AGC","aa":917,"terminal":false},{"gene":"pol","copy_alignment":0,"strand":"-","positions":[37109471,37109470,37109469],"ref_codon":"TAA","aa":918,"terminal":false},{"gene":"pol","copy_alignment":0,"strand":"-","positions":[37109468,37109467,37109466],"ref_codon":"AAA","aa":919,"terminal":false},{"gene":"pol","copy_alignment":0,"strand":"-","positions":[37109465,37109464,37109463],"ref_codon":"AGG","aa":920,"terminal":false},{"gene":"pol","copy_alignment":0,"strand":"-","positions":[37109462,37109461,37109460],"ref_codon":"CCT","aa":921,"terminal":false},{"gene":"pol","copy_alignment":0,"strand":"-","positions":[37109459,37109458,37109457],"ref_codon":"TGA","aa":922,"terminal":false},{"gene":"pol","copy_alignment":0,"strand":"-","positions":[37109456,37109455,37109454],"ref_codon":"GAA","aa":923,"terminal":false},{"gene":"pol","copy_alignment":0,"strand":"-","positions":[37109453,37109452,37109451],"ref_codon":"CAC","aa":924,"terminal":false},{"gene":"pol","copy_alignment":0,"strand":"-","positions":[37109450,37109449,37109448],"ref_codon":"AAA","aa":925,"terminal":false},{"gene":"pol","copy_alignment":0,"strand":"-","positions":[37109447,37109446,37109445],"ref_codon":"GGT","aa":926,"terminal":false},{"gene":"pol","copy_alignment":0,"strand":"-","positions":[37109444,37109443,37109442],"ref_codon":"GAC","aa":927,"terminal":false},{"gene":"pol","copy_alignment":0,"strand":"-","positions":[37109441,37109440,37109439],"ref_codon":"ACA","aa":928,"terminal":false},{"gene":"pol","copy_alignment":0,"strand":"-","positions":[37109438,37109437,37109436],"ref_codon":"AAC","aa":929,"terminal":false},{"gene":"pol","copy_alignment":0,"strand":"-","positions":[37109435,37109434,37109433],"ref_codon":"TCC","aa":930,"terminal":false},{"gene":"pol","copy_alignment":0,"strand":"-","positions":[37109432,37109431,37109430],"ref_codon":"AGA","aa":931,"terminal":false},{"gene":"pol","copy_alignment":0,"strand":"-","positions":[37109429,37109428,37109427],"ref_codon":"GAG","aa":932,"terminal":false},{"gene":"pol","copy_alignment":0,"strand":"-","positions":[37109426,37109425,37109424],"ref_codon":"TAT","aa":933,"terminal":false},{"gene":"pol","copy_alignment":0,"strand":"-","positions":[37109423,37109422,37109421],"ref_codon":"GCT","aa":934,"terminal":false},{"gene":"pol","copy_alignment":0,"strand":"-","positions":[37109420,37109419,37109418],"ref_codon":"GCT","aa":935,"terminal":false},{"gene":"pol","copy_alignment":0,"strand":"-","positions":[37109417,37109416,37109415],"ref_codon":"TGC","aa":936,"terminal":false},{"gene":"pol","copy_alignment":0,"strand":"-","positions":[37109414,37109413,37109412],"ref_codon":"AGC","aa":937,"terminal":false},{"gene":"pol","copy_alignment":0,"strand":"-","positions":[37109411,37109410,37109409],"ref_codon":"TTT","aa":938,"terminal":false},{"gene":"pol","copy_alignment":0,"strand":"-","positions":[37109408,37109407,37109406],"ref_codon":"GAT","aa":939,"terminal":false},{"gene":"pol","copy_alignment":0,"strand":"-","positions":[37109405,37109404,37109403],"ref_codon":"GAT","aa":940,"terminal":false},{"gene":"pol","copy_alignment":0,"strand":"-","positions":[37109402,37109401,37109400],"ref_codon":"TGT","aa":941,"terminal":false},{"gene":"pol","copy_alignment":0,"strand":"-","positions":[37109399,37109398,37109397],"ref_codon":"ATC","aa":942,"terminal":false},{"gene":"pol","copy_alignment":0,"strand":"-","positions":[37109396,37109395,37109394],"ref_codon":"AAT","aa":943,"terminal":false},{"gene":"pol","copy_alignment":0,"strand":"-","positions":[37109393,37109392,37109391],"ref_codon":"GGT","aa":944,"terminal":false},{"gene":"pol","copy_alignment":0,"strand":"-","positions":[37109390,37109389,37109388],"ref_codon":"GGT","aa":945,"terminal":false},{"gene":"pol","copy_alignment":0,"strand":"-","positions":[37109387,37109386,37109385],"ref_codon":"AAG","aa":946,"terminal":false},{"gene":"pol","copy_alignment":0,"strand":"-","positions":[37109384,37109383,37109382],"ref_codon":"TCT","aa":947,"terminal":false},{"gene":"pol","copy_alignment":0,"strand":"-","positions":[37109381,37109380,37109379],"ref_codon":"CCC","aa":948,"terminal":false},{"gene":"pol","copy_alignment":0,"strand":"-","positions":[37109378,37109377,37109376],"ref_codon":"CAT","aa":949,"terminal":false},{"gene":"pol","copy_alignment":0,"strand":"-","positions":[37109375,37109374,37109373],"ref_codon":"GCC","aa":950,"terminal":false},{"gene":"pol","copy_alignment":0,"strand":"-","positions":[37109372,37109371,37109370],"ref_codon":"TGT","aa":951,"terminal":false},{"gene":"pol","copy_alignment":0,"strand":"-","positions":[37109369,37109368,37109367],"ref_codon":"AGG","aa":952,"terminal":false},{"gene":"pol","copy_alignment":0,"strand":"-","positions":[37109366,37109365,37109364],"ref_codon":"AGC","aa":953,"terminal":false},{"gene":"pol","copy_alignment":0,"strand":"-","positions":[37109363,37109362,37109361],"ref_codon":"AGC","aa":954,"terminal":false},{"gene":"pol","copy_alignment":0,"strand":"-","positions":[37109360,37109359,37109358],"ref_codon":"TGC","aa":955,"terminal":false},{"gene":"pol","copy_alignment":0,"strand":"-","positions":[37109357,37109356,37109355],"ref_codon":"AGC","aa":956,"terminal":false},{"gene":"pol","copy_alignment":0,"strand":"-","positions":[37109354,37109353,37109352],"ref_codon":"TAA","aa":957,"terminal":true},{"gene":"type2_env","copy_alignment":0,"strand":"-","positions":[37109646,37109645,37109644],"ref_codon":"ATG","aa":1,"terminal":false},{"gene":"type2_env","copy_alignment":0,"strand":"-","positions":[37109643,37109642,37109641],"ref_codon":"AAC","aa":2,"terminal":false},{"gene":"type2_env","copy_alignment":0,"strand":"-","positions":[37109640,37109639,37109638],"ref_codon":"CTG","aa":3,"terminal":false},{"gene":"type2_env","copy_alignment":0,"strand":"-","positions":[37109637,37109636,37109635],"ref_codon":"TCG","aa":4,"terminal":false},{"gene":"type2_env","copy_alignment":0,"strand":"-","positions":[37109634,37109633,37109632],"ref_codon":"GAG","aa":5,"terminal":false},{"gene":"type2_env","copy_alignment":0,"strand":"-","positions":[37109631,37109630,37109629],"ref_codon":"ATG","aa":6,"terminal":false},{"gene":"type2_env","copy_alignment":0,"strand":"-","positions":[37109628,37109627,37109626],"ref_codon":"CAA","aa":7,"terminal":false},{"gene":"type2_env","copy_alignment":0,"strand":"-","positions":[37109625,37109624,37109623],"ref_codon":"AGA","aa":8,"terminal":false},{"gene":"type2_env","copy_alignment":0,"strand":"-","positions":[37109622,37109621,37109620],"ref_codon":"AAA","aa":9,"terminal":false},{"gene":"type2_env","copy_alignment":0,"strand":"-","positions":[37109619,37109618,37109617],"ref_codon":"GCA","aa":10,"terminal":false},{"gene":"type2_env","copy_alignment":0,"strand":"-","positions":[37109616,37109615,37109614],"ref_codon":"CCT","aa":11,"terminal":false},{"gene":"type2_env","copy_alignment":0,"strand":"-","positions":[37109613,37109612,37109611],"ref_codon":"CCA","aa":12,"terminal":false},{"gene":"type2_env","copy_alignment":0,"strand":"-","positions":[37109610,37109609,37109608],"ref_codon":"CGG","aa":13,"terminal":false},{"gene":"type2_env","copy_alignment":0,"strand":"-","positions":[37109607,37109606,37109605],"ref_codon":"AGA","aa":14,"terminal":false},{"gene":"type2_env","copy_alignment":0,"strand":"-","positions":[37109604,37109603,37109602],"ref_codon":"CAG","aa":15,"terminal":false},{"gene":"type2_env","copy_alignment":0,"strand":"-","positions":[37109601,37109600,37109599],"ref_codon":"AAA","aa":16,"terminal":false},{"gene":"type2_env","copy_alignment":0,"strand":"-","positions":[37109598,37109597,37109596],"ref_codon":"CAC","aa":17,"terminal":false},{"gene":"type2_env","copy_alignment":0,"strand":"-","positions":[37109595,37109594,37109593],"ref_codon":"TGC","aa":18,"terminal":false},{"gene":"type2_env","copy_alignment":0,"strand":"-","positions":[37109592,37109591,37109590],"ref_codon":"AAT","aa":19,"terminal":false},{"gene":"type2_env","copy_alignment":0,"strand":"-","positions":[37109589,37109588,37109587],"ref_codon":"CAA","aa":20,"terminal":false},{"gene":"type2_env","copy_alignment":0,"strand":"-","positions":[37109586,37109585,37109584],"ref_codon":"GCA","aa":21,"terminal":false},{"gene":"type2_env","copy_alignment":0,"strand":"-","positions":[37109583,37109582,37109581],"ref_codon":"CCA","aa":22,"terminal":false},{"gene":"type2_env","copy_alignment":0,"strand":"-","positions":[37109580,37109579,37109578],"ref_codon":"TCA","aa":23,"terminal":false},{"gene":"type2_env","copy_alignment":0,"strand":"-","positions":[37109577,37109576,37109575],"ref_codon":"ACT","aa":24,"terminal":false},{"gene":"type2_env","copy_alignment":0,"strand":"-","positions":[37109574,37109573,37109572],"ref_codon":"CAC","aa":25,"terminal":false},{"gene":"type2_env","copy_alignment":0,"strand":"-","positions":[37109571,37109570,37109569],"ref_codon":"AAG","aa":26,"terminal":false},{"gene":"type2_env","copy_alignment":0,"strand":"-","positions":[37109566,37109565,37109564],"ref_codon":"AAA","aa":29,"terminal":false},{"gene":"type2_env","copy_alignment":0,"strand":"-","positions":[37109563,37109562,37109561],"ref_codon":"ATG","aa":30,"terminal":false},{"gene":"type2_env","copy_alignment":0,"strand":"-","positions":[37109560,37109559,37109558],"ref_codon":"GTG","aa":31,"terminal":false},{"gene":"type2_env","copy_alignment":0,"strand":"-","positions":[37109557,37109556,37109555],"ref_codon":"ATG","aa":32,"terminal":false},{"gene":"type2_env","copy_alignment":0,"strand":"-","positions":[37109554,37109553,37109552],"ref_codon":"TCA","aa":33,"terminal":false},{"gene":"type2_env","copy_alignment":0,"strand":"-","positions":[37109551,37109550,37109549],"ref_codon":"GAA","aa":34,"terminal":false},{"gene":"type2_env","copy_alignment":0,"strand":"-","positions":[37109548,37109547,37109546],"ref_codon":"GAA","aa":35,"terminal":false},{"gene":"type2_env","copy_alignment":0,"strand":"-","positions":[37109545,37109544,37109543],"ref_codon":"TAG","aa":36,"terminal":false},{"gene":"type2_env","copy_alignment":0,"strand":"-","positions":[37109542,37109541,37109540],"ref_codon":"ATG","aa":37,"terminal":false},{"gene":"type2_env","copy_alignment":0,"strand":"-","positions":[37109539,37109538,37109537],"ref_codon":"AAG","aa":38,"terminal":false},{"gene":"type2_env","copy_alignment":0,"strand":"-","positions":[37109536,37109535,37109534],"ref_codon":"TTG","aa":39,"terminal":false},{"gene":"type2_env","copy_alignment":0,"strand":"-","positions":[37109533,37109532,37109531],"ref_codon":"CCA","aa":40,"terminal":false},{"gene":"type2_env","copy_alignment":0,"strand":"-","positions":[37109530,37109529,37109528],"ref_codon":"TTC","aa":41,"terminal":false},{"gene":"type2_env","copy_alignment":0,"strand":"-","positions":[37109527,37109526,37109525],"ref_codon":"ACC","aa":42,"terminal":false},{"gene":"type2_env","copy_alignment":0,"strand":"-","positions":[37109524,37109523,37109522],"ref_codon":"AAG","aa":43,"terminal":false},{"gene":"type2_env","copy_alignment":0,"strand":"-","positions":[37109521,37109520,37109519],"ref_codon":"AAG","aa":44,"terminal":false},{"gene":"type2_env","copy_alignment":0,"strand":"-","positions":[37109518,37109517,37109516],"ref_codon":"GCA","aa":45,"terminal":false},{"gene":"type2_env","copy_alignment":0,"strand":"-","positions":[37109515,37109514,37109513],"ref_codon":"GAG","aa":46,"terminal":false},{"gene":"type2_env","copy_alignment":0,"strand":"-","positions":[37109512,37109511,37109510],"ref_codon":"CCG","aa":47,"terminal":false},{"gene":"type2_env","copy_alignment":0,"strand":"-","positions":[37109509,37109508,37109507],"ref_codon":"CCG","aa":48,"terminal":false},{"gene":"type2_env","copy_alignment":0,"strand":"-","positions":[37109506,37109505,37109504],"ref_codon":"ACT","aa":49,"terminal":false},{"gene":"type2_env","copy_alignment":0,"strand":"-","positions":[37109503,37109502,37109501],"ref_codon":"TGG","aa":50,"terminal":false},{"gene":"type2_env","copy_alignment":0,"strand":"-","positions":[37109500,37109499,37109498],"ref_codon":"GCA","aa":51,"terminal":false},{"gene":"type2_env","copy_alignment":0,"strand":"-","positions":[37109497,37109496,37109495],"ref_codon":"CAA","aa":52,"terminal":false},{"gene":"type2_env","copy_alignment":0,"strand":"-","positions":[37109494,37109493,37109492],"ref_codon":"TTA","aa":53,"terminal":false},{"gene":"type2_env","copy_alignment":0,"strand":"-","positions":[37109491,37109490,37109489],"ref_codon":"AAG","aa":54,"terminal":false},{"gene":"type2_env","copy_alignment":0,"strand":"-","positions":[37109488,37109487,37109486],"ref_codon":"AAG","aa":55,"terminal":false},{"gene":"type2_env","copy_alignment":0,"strand":"-","positions":[37109485,37109484,37109483],"ref_codon":"CTG","aa":56,"terminal":false},{"gene":"type2_env","copy_alignment":0,"strand":"-","positions":[37109482,37109481,37109480],"ref_codon":"ACA","aa":57,"terminal":false},{"gene":"type2_env","copy_alignment":0,"strand":"-","positions":[37109479,37109478,37109477],"ref_codon":"CAG","aa":58,"terminal":false},{"gene":"type2_env","copy_alignment":0,"strand":"-","positions":[37109476,37109475,37109474],"ref_codon":"TTA","aa":59,"terminal":false},{"gene":"type2_env","copy_alignment":0,"strand":"-","positions":[37109473,37109472,37109471],"ref_codon":"GCT","aa":60,"terminal":false},{"gene":"type2_env","copy_alignment":0,"strand":"-","positions":[37109470,37109469,37109468],"ref_codon":"AAA","aa":61,"terminal":false},{"gene":"type2_env","copy_alignment":0,"strand":"-","positions":[37109467,37109466,37109465],"ref_codon":"AAA","aa":62,"terminal":false},{"gene":"type2_env","copy_alignment":0,"strand":"-","positions":[37109464,37109463,37109462],"ref_codon":"GGC","aa":63,"terminal":false},{"gene":"type2_env","copy_alignment":0,"strand":"-","positions":[37109461,37109460,37109459],"ref_codon":"CTT","aa":64,"terminal":false},{"gene":"type2_env","copy_alignment":0,"strand":"-","positions":[37109458,37109457,37109456],"ref_codon":"GAG","aa":65,"terminal":false},{"gene":"type2_env","copy_alignment":0,"strand":"-","positions":[37109455,37109454,37109453],"ref_codon":"AAC","aa":66,"terminal":false},{"gene":"type2_env","copy_alignment":0,"strand":"-","positions":[37109452,37109451,37109450],"ref_codon":"ACA","aa":67,"terminal":false},{"gene":"type2_env","copy_alignment":0,"strand":"-","positions":[37109449,37109448,37109447],"ref_codon":"AAG","aa":68,"terminal":false},{"gene":"type2_env","copy_alignment":0,"strand":"-","positions":[37109446,37109445,37109444],"ref_codon":"GTG","aa":69,"terminal":false},{"gene":"type2_env","copy_alignment":0,"strand":"-","positions":[37109443,37109442,37109441],"ref_codon":"ACA","aa":70,"terminal":false},{"gene":"type2_env","copy_alignment":0,"strand":"-","positions":[37109440,37109439,37109438],"ref_codon":"CAA","aa":71,"terminal":false},{"gene":"type2_env","copy_alignment":0,"strand":"-","positions":[37109437,37109436,37109435],"ref_codon":"ACT","aa":72,"terminal":false},{"gene":"type2_env","copy_alignment":0,"strand":"-","positions":[37109434,37109433,37109432],"ref_codon":"CCA","aa":73,"terminal":false},{"gene":"type2_env","copy_alignment":0,"strand":"-","positions":[37109431,37109430,37109429],"ref_codon":"GAG","aa":74,"terminal":false},{"gene":"type2_env","copy_alignment":0,"strand":"-","positions":[37109428,37109427,37109426],"ref_codon":"AGT","aa":75,"terminal":false},{"gene":"type2_env","copy_alignment":0,"strand":"-","positions":[37109425,37109424,37109423],"ref_codon":"ATG","aa":76,"terminal":false},{"gene":"type2_env","copy_alignment":0,"strand":"-","positions":[37109422,37109421,37109420],"ref_codon":"CTG","aa":77,"terminal":false},{"gene":"type2_env","copy_alignment":0,"strand":"-","positions":[37109419,37109418,37109417],"ref_codon":"CTT","aa":78,"terminal":false},{"gene":"type2_env","copy_alignment":0,"strand":"-","positions":[37109416,37109415,37109414],"ref_codon":"GCA","aa":79,"terminal":false},{"gene":"type2_env","copy_alignment":0,"strand":"-","positions":[37109413,37109412,37109411],"ref_codon":"GCT","aa":80,"terminal":false},{"gene":"type2_env","copy_alignment":0,"strand":"-","positions":[37109410,37109409,37109408],"ref_codon":"TTG","aa":81,"terminal":false},{"gene":"type2_env","copy_alignment":0,"strand":"-","positions":[37109407,37109406,37109405],"ref_codon":"ATG","aa":82,"terminal":false},{"gene":"type2_env","copy_alignment":0,"strand":"-","positions":[37109404,37109403,37109402],"ref_codon":"ATT","aa":83,"terminal":false},{"gene":"type2_env","copy_alignment":0,"strand":"-","positions":[37109401,37109400,37109399],"ref_codon":"GTA","aa":84,"terminal":false},{"gene":"type2_env","copy_alignment":0,"strand":"-","positions":[37109398,37109397,37109396],"ref_codon":"TCA","aa":85,"terminal":false},{"gene":"type2_env","copy_alignment":0,"strand":"-","positions":[37109395,37109394,37109393],"ref_codon":"ATG","aa":86,"terminal":false},{"gene":"type2_env","copy_alignment":0,"strand":"-","positions":[37109392,37109391,37109390],"ref_codon":"GTG","aa":87,"terminal":false},{"gene":"type2_env","copy_alignment":0,"strand":"-","positions":[37109389,37109388,37109387],"ref_codon":"GTA","aa":88,"terminal":false},{"gene":"type2_env","copy_alignment":0,"strand":"-","positions":[37109386,37109385,37109384],"ref_codon":"AGT","aa":89,"terminal":false},{"gene":"type2_env","copy_alignment":0,"strand":"-","positions":[37109383,37109382,37109381],"ref_codon":"CTC","aa":90,"terminal":false},{"gene":"type2_env","copy_alignment":0,"strand":"-","positions":[37109380,37109379,37109378],"ref_codon":"CCC","aa":91,"terminal":false},{"gene":"type2_env","copy_alignment":0,"strand":"-","positions":[37109377,37109376,37109375],"ref_codon":"ATG","aa":92,"terminal":false},{"gene":"type2_env","copy_alignment":0,"strand":"-","positions":[37109374,37109373,37109372],"ref_codon":"CCT","aa":93,"terminal":false},{"gene":"type2_env","copy_alignment":0,"strand":"-","positions":[37109371,37109370,37109369],"ref_codon":"GTA","aa":94,"terminal":false},{"gene":"type2_env","copy_alignment":0,"strand":"-","positions":[37109368,37109367,37109366],"ref_codon":"GGA","aa":95,"terminal":false},{"gene":"type2_env","copy_alignment":0,"strand":"-","positions":[37109365,37109364,37109363],"ref_codon":"GCA","aa":96,"terminal":false},{"gene":"type2_env","copy_alignment":0,"strand":"-","positions":[37109362,37109361,37109360],"ref_codon":"GCT","aa":97,"terminal":false},{"gene":"type2_env","copy_alignment":0,"strand":"-","positions":[37109359,37109358,37109357],"ref_codon":"GCA","aa":98,"terminal":false},{"gene":"type2_env","copy_alignment":0,"strand":"-","positions":[37109356,37109355,37109354],"ref_codon":"GCT","aa":99,"terminal":false},{"gene":"type2_env","copy_alignment":0,"strand":"-","positions":[37109353,37109352,37109351],"ref_codon":"AAT","aa":100,"terminal":false},{"gene":"type2_env","copy_alignment":0,"strand":"-","positions":[37109350,37109349,37109348],"ref_codon":"TAT","aa":101,"terminal":false},{"gene":"type2_env","copy_alignment":0,"strand":"-","positions":[37109347,37109346,37109345],"ref_codon":"ACC","aa":102,"terminal":false},{"gene":"type2_env","copy_alignment":0,"strand":"-","positions":[37109344,37109343,37109342],"ref_codon":"TAC","aa":103,"terminal":false},{"gene":"type2_env","copy_alignment":0,"strand":"-","positions":[37109341,37109340,37109339],"ref_codon":"TGG","aa":104,"terminal":false},{"gene":"type2_env","copy_alignment":0,"strand":"-","positions":[37109338,37109337,37109336],"ref_codon":"GCC","aa":105,"terminal":false},{"gene":"type2_env","copy_alignment":0,"strand":"-","positions":[37109335,37109334,37109333],"ref_codon":"TGT","aa":106,"terminal":false},{"gene":"type2_env","copy_alignment":0,"strand":"-","positions":[37109332,37109331,37109330],"ref_codon":"GTG","aa":107,"terminal":false},{"gene":"type2_env","copy_alignment":0,"strand":"-","positions":[37109329,37109328,37109327],"ref_codon":"CCT","aa":108,"terminal":false},{"gene":"type2_env","copy_alignment":0,"strand":"-","positions":[37109326,37109325,37109324],"ref_codon":"TTC","aa":109,"terminal":false},{"gene":"type2_env","copy_alignment":0,"strand":"-","positions":[37109323,37109322,37109321],"ref_codon":"CTG","aa":110,"terminal":false},{"gene":"type2_env","copy_alignment":0,"strand":"-","positions":[37109320,37109319,37109318],"ref_codon":"CCC","aa":111,"terminal":false},{"gene":"type2_env","copy_alignment":0,"strand":"-","positions":[37109317,37109316,37109315],"ref_codon":"TTA","aa":112,"terminal":false},{"gene":"type2_env","copy_alignment":0,"strand":"-","positions":[37109314,37109313,37109312],"ref_codon":"ATT","aa":113,"terminal":false},{"gene":"type2_env","copy_alignment":0,"strand":"-","positions":[37109311,37109310,37109309],"ref_codon":"CGG","aa":114,"terminal":false},{"gene":"type2_env","copy_alignment":0,"strand":"-","positions":[37109308,37109307,37109306],"ref_codon":"GCA","aa":115,"terminal":false},{"gene":"type2_env","copy_alignment":0,"strand":"-","positions":[37109305,37109304,37109303],"ref_codon":"GTC","aa":116,"terminal":false},{"gene":"type2_env","copy_alignment":0,"strand":"-","positions":[37109302,37109301,37109300],"ref_codon":"GCA","aa":117,"terminal":false},{"gene":"type2_env","copy_alignment":0,"strand":"-","positions":[37109299,37109298,37109297],"ref_codon":"TGG","aa":118,"terminal":false},{"gene":"type2_env","copy_alignment":0,"strand":"-","positions":[37109296,37109295,37109294],"ref_codon":"ATG","aa":119,"terminal":false},{"gene":"type2_env","copy_alignment":0,"strand":"-","positions":[37109293,37109292,37109291],"ref_codon":"GAT","aa":120,"terminal":false},{"gene":"type2_env","copy_alignment":0,"strand":"-","positions":[37109290,37109289,37109288],"ref_codon":"AAT","aa":121,"terminal":false},{"gene":"type2_env","copy_alignment":0,"strand":"-","positions":[37109287,37109286,37109285],"ref_codon":"CCT","aa":122,"terminal":false},{"gene":"type2_env","copy_alignment":0,"strand":"-","positions":[37109284,37109283,37109282],"ref_codon":"ATT","aa":123,"terminal":false},{"gene":"type2_env","copy_alignment":0,"strand":"-","positions":[37109281,37109280,37109279],"ref_codon":"GAA","aa":124,"terminal":false},{"gene":"type2_env","copy_alignment":0,"strand":"-","positions":[37109278,37109277,37109276],"ref_codon":"GTA","aa":125,"terminal":false},{"gene":"type2_env","copy_alignment":0,"strand":"-","positions":[37109275,37109274,37109273],"ref_codon":"TAT","aa":126,"terminal":false},{"gene":"type2_env","copy_alignment":0,"strand":"-","positions":[37109272,37109271,37109270],"ref_codon":"GTT","aa":127,"terminal":false},{"gene":"type2_env","copy_alignment":0,"strand":"-","positions":[37109269,37109268,37109267],"ref_codon":"AAT","aa":128,"terminal":false},{"gene":"type2_env","copy_alignment":0,"strand":"-","positions":[37109266,37109265,37109264],"ref_codon":"AAC","aa":129,"terminal":false},{"gene":"type2_env","copy_alignment":0,"strand":"-","positions":[37109263,37109262,37109261],"ref_codon":"AGT","aa":130,"terminal":false},{"gene":"type2_env","copy_alignment":0,"strand":"-","positions":[37109260,37109259,37109258],"ref_codon":"GTA","aa":131,"terminal":false},{"gene":"type2_env","copy_alignment":0,"strand":"-","positions":[37109257,37109256,37109255],"ref_codon":"TGG","aa":132,"terminal":false},{"gene":"type2_env","copy_alignment":0,"strand":"-","positions":[37109254,37109253,37109252],"ref_codon":"GTA","aa":133,"terminal":false},{"gene":"type2_env","copy_alignment":0,"strand":"-","positions":[37109251,37109250,37109249],"ref_codon":"CCT","aa":134,"terminal":false},{"gene":"type2_env","copy_alignment":0,"strand":"-","positions":[37109248,37109247,37109246],"ref_codon":"GGC","aa":135,"terminal":false},{"gene":"type2_env","copy_alignment":0,"strand":"-","positions":[37109245,37109244,37109243],"ref_codon":"CCC","aa":136,"terminal":false},{"gene":"type2_env","copy_alignment":0,"strand":"-","positions":[37109242,37109241,37109240],"ref_codon":"ACA","aa":137,"terminal":false},{"gene":"type2_env","copy_alignment":0,"strand":"-","positions":[37109239,37109238,37109237],"ref_codon":"GAT","aa":138,"terminal":false},{"gene":"type2_env","copy_alignment":0,"strand":"-","positions":[37109236,37109235,37109234],"ref_codon":"GAT","aa":139,"terminal":false},{"gene":"type2_env","copy_alignment":0,"strand":"-","positions":[37109233,37109232,37109231],"ref_codon":"CAC","aa":140,"terminal":false},{"gene":"type2_env","copy_alignment":0,"strand":"-","positions":[37109230,37109229,37109228],"ref_codon":"TGC","aa":141,"terminal":false},{"gene":"type2_env","copy_alignment":0,"strand":"-","positions":[37109227,37109226,37109225],"ref_codon":"CCT","aa":142,"terminal":false},{"gene":"type2_env","copy_alignment":0,"strand":"-","positions":[37109224,37109223,37109222],"ref_codon":"GCC","aa":143,"terminal":false},{"gene":"type2_env","copy_alignment":0,"strand":"-","positions":[37109221,37109220,37109219],"ref_codon":"AAA","aa":144,"terminal":false},{"gene":"type2_env","copy_alignment":0,"strand":"-","positions":[37109218,37109217,37109216],"ref_codon":"CCT","aa":145,"terminal":false},{"gene":"type2_env","copy_alignment":0,"strand":"-","positions":[37109215,37109214,37109213],"ref_codon":"GAG","aa":146,"terminal":false},{"gene":"type2_env","copy_alignment":0,"strand":"-","positions":[37109212,37109211,37109210],"ref_codon":"GAA","aa":147,"terminal":false},{"gene":"type2_env","copy_alignment":0,"strand":"-","positions":[37109209,37109208,37109207],"ref_codon":"GAA","aa":148,"terminal":false},{"gene":"type2_env","copy_alignment":0,"strand":"-","positions":[37109206,37109205,37109204],"ref_codon":"GGA","aa":149,"terminal":false},{"gene":"type2_env","copy_alignment":0,"strand":"-","positions":[37109203,37109202,37109201],"ref_codon":"ATG","aa":150,"terminal":false},{"gene":"type2_env","copy_alignment":0,"strand":"-","positions":[37109200,37109199,37109198],"ref_codon":"ACG","aa":151,"terminal":false},{"gene":"type2_env","copy_alignment":0,"strand":"-","positions":[37109197,37109196,37109195],"ref_codon":"ATA","aa":152,"terminal":false},{"gene":"type2_env","copy_alignment":0,"strand":"-","positions":[37109194,37109193,37109192],"ref_codon":"AAT","aa":153,"terminal":false},{"gene":"type2_env","copy_alignment":0,"strand":"-","positions":[37109191,37109190,37109189],"ref_codon":"ATT","aa":154,"terminal":false},{"gene":"type2_env","copy_alignment":0,"strand":"-","positions":[37109188,37109187,37109186],"ref_codon":"TCT","aa":155,"terminal":false},{"gene":"type2_env","copy_alignment":0,"strand":"-","positions":[37109185,37109184,37109183],"ref_codon":"ACT","aa":156,"terminal":false},{"gene":"type2_env","copy_alignment":0,"strand":"-","positions":[37109182,37109181,37109180],"ref_codon":"GGG","aa":157,"terminal":false},{"gene":"type2_env","copy_alignment":0,"strand":"-","positions":[37109179,37109178,37109177],"ref_codon":"TAT","aa":158,"terminal":false},{"gene":"type2_env","copy_alignment":0,"strand":"-","positions":[37109176,37109175,37109174],"ref_codon":"CGT","aa":159,"terminal":false},{"gene":"type2_env","copy_alignment":0,"strand":"-","positions":[37109173,37109172,37109171],"ref_codon":"TAT","aa":160,"terminal":false},{"gene":"type2_env","copy_alignment":0,"strand":"-","positions":[37109170,37109169,37109168],"ref_codon":"CCT","aa":161,"terminal":false},{"gene":"type2_env","copy_alignment":0,"strand":"-","positions":[37109167,37109166,37109165],"ref_codon":"CCT","aa":162,"terminal":false},{"gene":"type2_env","copy_alignment":0,"strand":"-","positions":[37109164,37109163,37109162],"ref_codon":"ATT","aa":163,"terminal":false},{"gene":"type2_env","copy_alignment":0,"strand":"-","positions":[37109161,37109160,37109159],"ref_codon":"TGT","aa":164,"terminal":false},{"gene":"type2_env","copy_alignment":0,"strand":"-","positions":[37109158,37109157,37109156],"ref_codon":"CTA","aa":165,"terminal":false},{"gene":"type2_env","copy_alignment":0,"strand":"-","positions":[37109155,37109154,37109153],"ref_codon":"GGG","aa":166,"terminal":false},{"gene":"type2_env","copy_alignment":0,"strand":"-","positions":[37109152,37109151,37109150],"ref_codon":"AGA","aa":167,"terminal":false},{"gene":"type2_env","copy_alignment":0,"strand":"-","positions":[37109149,37109148,37109147],"ref_codon":"ACA","aa":168,"terminal":false},{"gene":"type2_env","copy_alignment":0,"strand":"-","positions":[37109146,37109145,37109144],"ref_codon":"CCA","aa":169,"terminal":false},{"gene":"type2_env","copy_alignment":0,"strand":"-","positions":[37109143,37109142,37109141],"ref_codon":"GGA","aa":170,"terminal":false},{"gene":"type2_env","copy_alignment":0,"strand":"-","positions":[37109140,37109139,37109138],"ref_codon":"TGT","aa":171,"terminal":false},{"gene":"type2_env","copy_alignment":0,"strand":"-","positions":[37109137,37109136,37109135],"ref_codon":"TTA","aa":172,"terminal":false},{"gene":"type2_env","copy_alignment":0,"strand":"-","positions":[37109134,37109133,37109132],"ref_codon":"ATG","aa":173,"terminal":false},{"gene":"type2_env","copy_alignment":0,"strand":"-","positions":[37109131,37109130,37109129],"ref_codon":"CCT","aa":174,"terminal":false},{"gene":"type2_env","copy_alignment":0,"strand":"-","positions":[37109128,37109127,37109126],"ref_codon":"ACA","aa":175,"terminal":false},{"gene":"type2_env","copy_alignment":0,"strand":"-","positions":[37109125,37109124,37109123],"ref_codon":"ATC","aa":176,"terminal":false},{"gene":"type2_env","copy_alignment":0,"strand":"-","positions":[37109122,37109121,37109120],"ref_codon":"CAA","aa":177,"terminal":false},{"gene":"type2_env","copy_alignment":0,"strand":"-","positions":[37109119,37109118,37109117],"ref_codon":"AAT","aa":178,"terminal":false},{"gene":"type2_env","copy_alignment":0,"strand":"-","positions":[37109116,37109115,37109114],"ref_codon":"TGG","aa":179,"terminal":false},{"gene":"type2_env","copy_alignment":0,"strand":"-","positions":[37109113,37109112,37109111],"ref_codon":"TTG","aa":180,"terminal":false},{"gene":"type2_env","copy_alignment":0,"strand":"-","positions":[37109110,37109109,37109108],"ref_codon":"GTA","aa":181,"terminal":false},{"gene":"type2_env","copy_alignment":0,"strand":"-","positions":[37109107,37109106,37109105],"ref_codon":"GAA","aa":182,"terminal":false},{"gene":"type2_env","copy_alignment":0,"strand":"-","positions":[37109104,37109103,37109102],"ref_codon":"GTA","aa":183,"terminal":false},{"gene":"type2_env","copy_alignment":0,"strand":"-","positions":[37109101,37109100,37109099],"ref_codon":"CTT","aa":184,"terminal":false},{"gene":"type2_env","copy_alignment":0,"strand":"-","positions":[37109098,37109097,37109096],"ref_codon":"ACT","aa":185,"terminal":false},{"gene":"type2_env","copy_alignment":0,"strand":"-","positions":[37109095,37109094,37109093],"ref_codon":"TAC","aa":186,"terminal":false},{"gene":"type2_env","copy_alignment":0,"strand":"-","positions":[37109092,37109091,37109090],"ref_codon":"TGT","aa":187,"terminal":false},{"gene":"type2_env","copy_alignment":0,"strand":"-","positions":[37109089,37109088,37109087],"ref_codon":"ACC","aa":188,"terminal":false},{"gene":"type2_env","copy_alignment":0,"strand":"-","positions":[37109086,37109085,37109084],"ref_codon":"ACC","aa":189,"terminal":false},{"gene":"type2_env","copy_alignment":0,"strand":"-","positions":[37109083,37109082,37109081],"ref_codon":"AGT","aa":190,"terminal":false},{"gene":"type2_env","copy_alignment":0,"strand":"-","positions":[37109080,37109079,37109078],"ref_codon":"AGA","aa":191,"terminal":false},{"gene":"type2_env","copy_alignment":0,"strand":"-","positions":[37109077,37109076,37109075],"ref_codon":"TTC","aa":192,"terminal":false},{"gene":"type2_env","copy_alignment":0,"strand":"-","positions":[37109074,37109073,37109072],"ref_codon":"ACT","aa":193,"terminal":false},{"gene":"type2_env","copy_alignment":0,"strand":"-","positions":[37109071,37109070,37109069],"ref_codon":"TAT","aa":194,"terminal":false},{"gene":"type2_env","copy_alignment":0,"strand":"-","positions":[37109068,37109067,37109066],"ref_codon":"CAC","aa":195,"terminal":false},{"gene":"type2_env","copy_alignment":0,"strand":"-","positions":[37109065,37109064,37109063],"ref_codon":"ATG","aa":196,"terminal":false},{"gene":"type2_env","copy_alignment":0,"strand":"-","positions":[37109062,37109061,37109060],"ref_codon":"GTA","aa":197,"terminal":false},{"gene":"type2_env","copy_alignment":0,"strand":"-","positions":[37109059,37109058,37109057],"ref_codon":"AGC","aa":198,"terminal":false},{"gene":"type2_env","copy_alignment":0,"strand":"-","positions":[37109056,37109055,37109054],"ref_codon":"GGA","aa":199,"terminal":false},{"gene":"type2_env","copy_alignment":0,"strand":"-","positions":[37109053,37109052,37109051],"ref_codon":"ATG","aa":200,"terminal":false},{"gene":"type2_env","copy_alignment":0,"strand":"-","positions":[37109050,37109049,37109048],"ref_codon":"TCA","aa":201,"terminal":false},{"gene":"type2_env","copy_alignment":0,"strand":"-","positions":[37109047,37109046,37109045],"ref_codon":"CTC","aa":202,"terminal":false},{"gene":"type2_env","copy_alignment":0,"strand":"-","positions":[37109044,37109043,37109042],"ref_codon":"AGG","aa":203,"terminal":false},{"gene":"type2_env","copy_alignment":0,"strand":"-","positions":[37109041,37109040,37109039],"ref_codon":"CCA","aa":204,"terminal":false},{"gene":"type2_env","copy_alignment":0,"strand":"-","positions":[37109038,37109037,37109036],"ref_codon":"CAG","aa":205,"terminal":false},{"gene":"type2_env","copy_alignment":0,"strand":"-","positions":[37109035,37109034,37109033],"ref_codon":"GTA","aa":206,"terminal":false},{"gene":"type2_env","copy_alignment":0,"strand":"-","positions":[37109032,37109031,37109030],"ref_codon":"AAT","aa":207,"terminal":false},{"gene":"type2_env","copy_alignment":0,"strand":"-","positions":[37109029,37109028,37109027],"ref_codon":"TAT","aa":208,"terminal":false},{"gene":"type2_env","copy_alignment":0,"strand":"-","positions":[37109026,37109025,37109024],"ref_codon":"TTA","aa":209,"terminal":false},{"gene":"type2_env","copy_alignment":0,"strand":"-","positions":[37109023,37109022,37109021],"ref_codon":"CAG","aa":210,"terminal":false},{"gene":"type2_env","copy_alignment":0,"strand":"-","positions":[37109020,37109019,37109018],"ref_codon":"GAC","aa":211,"terminal":false},{"gene":"type2_env","copy_alignment":0,"strand":"-","positions":[37109017,37109016,37109015],"ref_codon":"TTT","aa":212,"terminal":false},{"gene":"type2_env","copy_alignment":0,"strand":"-","positions":[37109014,37109013,37109012],"ref_codon":"TCT","aa":213,"terminal":false},{"gene":"type2_env","copy_alignment":0,"strand":"-","positions":[37109011,37109010,37109009],"ref_codon":"TAT","aa":214,"terminal":false},{"gene":"type2_env","copy_alignment":0,"strand":"-","positions":[37109008,37109007,37109006],"ref_codon":"CAA","aa":215,"terminal":false},{"gene":"type2_env","copy_alignment":0,"strand":"-","positions":[37109005,37109004,37109003],"ref_codon":"AGA","aa":216,"terminal":false},{"gene":"type2_env","copy_alignment":0,"strand":"-","positions":[37109002,37109001,37109000],"ref_codon":"TCA","aa":217,"terminal":false},{"gene":"type2_env","copy_alignment":0,"strand":"-","positions":[37108999,37108998,37108997],"ref_codon":"TTA","aa":218,"terminal":false},{"gene":"type2_env","copy_alignment":0,"strand":"-","positions":[37108996,37108995,37108994],"ref_codon":"AAA","aa":219,"terminal":false},{"gene":"type2_env","copy_alignment":0,"strand":"-","positions":[37108993,37108992,37108991],"ref_codon":"TGT","aa":220,"terminal":false},{"gene":"type2_env","copy_alignment":0,"strand":"-","positions":[37108990,37108989,37108988],"ref_codon":"AGG","aa":221,"terminal":false},{"gene":"type2_env","copy_alignment":0,"strand":"-","positions":[37108987,37108986,37108985],"ref_codon":"CCT","aa":222,"terminal":false},{"gene":"type2_env","copy_alignment":0,"strand":"-","positions":[37108984,37108983,37108982],"ref_codon":"AAA","aa":223,"terminal":false},{"gene":"type2_env","copy_alignment":0,"strand":"-","positions":[37108981,37108980,37108979],"ref_codon":"GGG","aa":224,"terminal":false},{"gene":"type2_env","copy_alignment":0,"strand":"-","positions":[37108978,37108977,37108976],"ref_codon":"AAA","aa":225,"terminal":false},{"gene":"type2_env","copy_alignment":0,"strand":"-","positions":[37108975,37108974,37108973],"ref_codon":"CCT","aa":226,"terminal":false},{"gene":"type2_env","copy_alignment":0,"strand":"-","positions":[37108972,37108971,37108970],"ref_codon":"TGC","aa":227,"terminal":false},{"gene":"type2_env","copy_alignment":0,"strand":"-","positions":[37108969,37108968,37108967],"ref_codon":"CCC","aa":228,"terminal":false},{"gene":"type2_env","copy_alignment":0,"strand":"-","positions":[37108966,37108965,37108964],"ref_codon":"ACG","aa":229,"terminal":false},{"gene":"type2_env","copy_alignment":0,"strand":"-","positions":[37108963,37108962,37108961],"ref_codon":"GAA","aa":230,"terminal":false},{"gene":"type2_env","copy_alignment":0,"strand":"-","positions":[37108960,37108959,37108958],"ref_codon":"ATT","aa":231,"terminal":false},{"gene":"type2_env","copy_alignment":0,"strand":"-","positions":[37108957,37108956,37108955],"ref_codon":"CCC","aa":232,"terminal":false},{"gene":"type2_env","copy_alignment":0,"strand":"-","positions":[37108954,37108953,37108952],"ref_codon":"AAG","aa":233,"terminal":false},{"gene":"type2_env","copy_alignment":0,"strand":"-","positions":[37108951,37108950,37108949],"ref_codon":"GTA","aa":234,"terminal":false},{"gene":"type2_env","copy_alignment":0,"strand":"-","positions":[37108948,37108947,37108946],"ref_codon":"TCA","aa":235,"terminal":false},{"gene":"type2_env","copy_alignment":0,"strand":"-","positions":[37108945,37108944,37108943],"ref_codon":"AAA","aa":236,"terminal":false},{"gene":"type2_env","copy_alignment":0,"strand":"-","positions":[37108942,37108941,37108940],"ref_codon":"GAC","aa":237,"terminal":false},{"gene":"type2_env","copy_alignment":0,"strand":"-","positions":[37108939,37108938,37108937],"ref_codon":"ACA","aa":238,"terminal":false},{"gene":"type2_env","copy_alignment":0,"strand":"-","positions":[37108936,37108935,37108934],"ref_codon":"GAA","aa":239,"terminal":false},{"gene":"type2_env","copy_alignment":0,"strand":"-","positions":[37108933,37108932,37108931],"ref_codon":"GTT","aa":240,"terminal":false},{"gene":"type2_env","copy_alignment":0,"strand":"-","positions":[37108930,37108929,37108928],"ref_codon":"TTA","aa":241,"terminal":false},{"gene":"type2_env","copy_alignment":0,"strand":"-","positions":[37108927,37108926,37108925],"ref_codon":"GTT","aa":242,"terminal":false},{"gene":"type2_env","copy_alignment":0,"strand":"-","positions":[37108924,37108923,37108922],"ref_codon":"TAG","aa":243,"terminal":false},{"gene":"type2_env","copy_alignment":0,"strand":"-","positions":[37108921,37108920,37108919],"ref_codon":"GAA","aa":244,"terminal":false},{"gene":"type2_env","copy_alignment":0,"strand":"-","positions":[37108918,37108917,37108916],"ref_codon":"GAA","aa":245,"terminal":false},{"gene":"type2_env","copy_alignment":0,"strand":"-","positions":[37108915,37108914,37108913],"ref_codon":"TGT","aa":246,"terminal":false},{"gene":"type2_env","copy_alignment":0,"strand":"-","positions":[37108912,37108911,37108910],"ref_codon":"GTG","aa":247,"terminal":false},{"gene":"type2_env","copy_alignment":0,"strand":"-","positions":[37108909,37108908,37108907],"ref_codon":"GCC","aa":248,"terminal":false},{"gene":"type2_env","copy_alignment":0,"strand":"-","positions":[37108906,37108905,37108904],"ref_codon":"AAT","aa":249,"terminal":false},{"gene":"type2_env","copy_alignment":0,"strand":"-","positions":[37108903,37108902,37108901],"ref_codon":"AGT","aa":250,"terminal":false},{"gene":"type2_env","copy_alignment":0,"strand":"-","positions":[37108900,37108899,37108898],"ref_codon":"GTG","aa":251,"terminal":false},{"gene":"type2_env","copy_alignment":0,"strand":"-","positions":[37108897,37108896,37108895],"ref_codon":"GTG","aa":252,"terminal":false},{"gene":"type2_env","copy_alignment":0,"strand":"-","positions":[37108894,37108893,37108892],"ref_codon":"ATA","aa":253,"terminal":false},{"gene":"type2_env","copy_alignment":0,"strand":"-","positions":[37108891,37108890,37108889],"ref_codon":"TTA","aa":254,"terminal":false},{"gene":"type2_env","copy_alignment":0,"strand":"-","positions":[37108888,37108887,37108886],"ref_codon":"CAA","aa":255,"terminal":false},{"gene":"type2_env","copy_alignment":0,"strand":"-","positions":[37108885,37108884,37108883],"ref_codon":"AAT","aa":256,"terminal":false},{"gene":"type2_env","copy_alignment":0,"strand":"-","positions":[37108882,37108881,37108880],"ref_codon":"GAT","aa":257,"terminal":false},{"gene":"type2_env","copy_alignment":0,"strand":"-","positions":[37108879,37108878,37108877],"ref_codon":"GAA","aa":258,"terminal":false},{"gene":"type2_env","copy_alignment":0,"strand":"-","positions":[37108876,37108875,37108874],"ref_codon":"TTT","aa":259,"terminal":false},{"gene":"type2_env","copy_alignment":0,"strand":"-","positions":[37108873,37108872,37108871],"ref_codon":"GGA","aa":260,"terminal":false},{"gene":"type2_env","copy_alignment":0,"strand":"-","positions":[37108870,37108869,37108868],"ref_codon":"ACT","aa":261,"terminal":false},{"gene":"type2_env","copy_alignment":0,"strand":"-","positions":[37108867,37108866,37108865],"ref_codon":"ATT","aa":262,"terminal":false},{"gene":"type2_env","copy_alignment":0,"strand":"-","positions":[37108864,37108863,37108862],"ref_codon":"ATA","aa":263,"terminal":false},{"gene":"type2_env","copy_alignment":0,"strand":"-","positions":[37108861,37108860,37108859],"ref_codon":"GAT","aa":264,"terminal":false},{"gene":"type2_env","copy_alignment":0,"strand":"-","positions":[37108858,37108857,37108856],"ref_codon":"TGG","aa":265,"terminal":false},{"gene":"type2_env","copy_alignment":0,"strand":"-","positions":[37108855,37108854,37108853],"ref_codon":"GCA","aa":266,"terminal":false},{"gene":"type2_env","copy_alignment":0,"strand":"-","positions":[37108852,37108851,37108850],"ref_codon":"CCT","aa":267,"terminal":false},{"gene":"type2_env","copy_alignment":0,"strand":"-","positions":[37108849,37108848,37108847],"ref_codon":"CGA","aa":268,"terminal":false},{"gene":"type2_env","copy_alignment":0,"strand":"-","positions":[37108846,37108845,37108844],"ref_codon":"GGT","aa":269,"terminal":false},{"gene":"type2_env","copy_alignment":0,"strand":"-","positions":[37108843,37108842,37108841],"ref_codon":"CAA","aa":270,"terminal":false},{"gene":"type2_env","copy_alignment":0,"strand":"-","positions":[37108840,37108839,37108838],"ref_codon":"TTC","aa":271,"terminal":false},{"gene":"type2_env","copy_alignment":0,"strand":"-","positions":[37108837,37108836,37108835],"ref_codon":"TAC","aa":272,"terminal":false},{"gene":"type2_env","copy_alignment":0,"strand":"-","positions":[37108834,37108833,37108832],"ref_codon":"CAC","aa":273,"terminal":false},{"gene":"type2_env","copy_alignment":0,"strand":"-","positions":[37108831,37108830,37108829],"ref_codon":"AAT","aa":274,"terminal":false},{"gene":"type2_env","copy_alignment":0,"strand":"-","positions":[37108828,37108827,37108826],"ref_codon":"TGC","aa":275,"terminal":false},{"gene":"type2_env","copy_alignment":0,"strand":"-","positions":[37108825,37108824,37108823],"ref_codon":"ACA","aa":276,"terminal":false},{"gene":"type2_env","copy_alignment":0,"strand":"-","positions":[37108822,37108821,37108820],"ref_codon":"GGA","aa":277,"terminal":false},{"gene":"type2_env","copy_alignment":0,"strand":"-","positions":[37108819,37108818,37108817],"ref_codon":"CAA","aa":278,"terminal":false},{"gene":"type2_env","copy_alignment":0,"strand":"-","positions":[37108816,37108815,37108814],"ref_codon":"ACT","aa":279,"terminal":false},{"gene":"type2_env","copy_alignment":0,"strand":"-","positions":[37108813,37108812,37108811],"ref_codon":"CAG","aa":280,"terminal":false},{"gene":"type2_env","copy_alignment":0,"strand":"-","positions":[37108810,37108809,37108808],"ref_codon":"TCA","aa":281,"terminal":false},{"gene":"type2_env","copy_alignment":0,"strand":"-","positions":[37108807,37108806,37108805],"ref_codon":"TGT","aa":282,"terminal":false},{"gene":"type2_env","copy_alignment":0,"strand":"-","positions":[37108804,37108803,37108802],"ref_codon":"CCC","aa":283,"terminal":false},{"gene":"type2_env","copy_alignment":0,"strand":"-","positions":[37108801,37108800,37108799],"ref_codon":"AGT","aa":284,"terminal":false},{"gene":"type2_env","copy_alignment":0,"strand":"-","positions":[37108798,37108797,37108796],"ref_codon":"GCA","aa":285,"terminal":false},{"gene":"type2_env","copy_alignment":0,"strand":"-","positions":[37108795,37108794,37108793],"ref_codon":"CAA","aa":286,"terminal":false},{"gene":"type2_env","copy_alignment":0,"strand":"-","positions":[37108792,37108791,37108790],"ref_codon":"GTG","aa":287,"terminal":false},{"gene":"type2_env","copy_alignment":0,"strand":"-","positions":[37108789,37108788,37108787],"ref_codon":"AGT","aa":288,"terminal":false},{"gene":"type2_env","copy_alignment":0,"strand":"-","positions":[37108786,37108785,37108784],"ref_codon":"CCA","aa":289,"terminal":false},{"gene":"type2_env","copy_alignment":0,"strand":"-","positions":[37108783,37108782,37108781],"ref_codon":"ACT","aa":290,"terminal":false},{"gene":"type2_env","copy_alignment":0,"strand":"-","positions":[37108780,37108779,37108778],"ref_codon":"GTT","aa":291,"terminal":false},{"gene":"type2_env","copy_alignment":0,"strand":"-","positions":[37108777,37108776,37108775],"ref_codon":"GAT","aa":292,"terminal":false},{"gene":"type2_env","copy_alignment":0,"strand":"-","positions":[37108774,37108773,37108772],"ref_codon":"AGT","aa":293,"terminal":false},{"gene":"type2_env","copy_alignment":0,"strand":"-","positions":[37108771,37108770,37108769],"ref_codon":"GAC","aa":294,"terminal":false},{"gene":"type2_env","copy_alignment":0,"strand":"-","positions":[37108768,37108767,37108766],"ref_codon":"TTA","aa":295,"terminal":false},{"gene":"type2_env","copy_alignment":0,"strand":"-","positions":[37108765,37108764,37108763],"ref_codon":"ACA","aa":296,"terminal":false},{"gene":"type2_env","copy_alignment":0,"strand":"-","positions":[37108762,37108761,37108760],"ref_codon":"GAA","aa":297,"terminal":false},{"gene":"type2_env","copy_alignment":0,"strand":"-","positions":[37108759,37108758,37108757],"ref_codon":"AGT","aa":298,"terminal":false},{"gene":"type2_env","copy_alignment":0,"strand":"-","positions":[37108756,37108755,37108754],"ref_codon":"TTA","aa":299,"terminal":false},{"gene":"type2_env","copy_alignment":0,"strand":"-","positions":[37108753,37108752,37108751],"ref_codon":"GAC","aa":300,"terminal":false},{"gene":"type2_env","copy_alignment":0,"strand":"-","positions":[37108750,37108749,37108748],"ref_codon":"AAA","aa":301,"terminal":false},{"gene":"type2_env","copy_alignment":0,"strand":"-","positions":[37108747,37108746,37108745],"ref_codon":"CAT","aa":302,"terminal":false},{"gene":"type2_env","copy_alignment":0,"strand":"-","positions":[37108744,37108743,37108742],"ref_codon":"AAG","aa":303,"terminal":false},{"gene":"type2_env","copy_alignment":0,"strand":"-","positions":[37108741,37108740,37108739],"ref_codon":"CAC","aa":304,"terminal":false},{"gene":"type2_env","copy_alignment":0,"strand":"-","positions":[37108738,37108737,37108736],"ref_codon":"AAA","aa":305,"terminal":false},{"gene":"type2_env","copy_alignment":0,"strand":"-","positions":[37108735,37108734,37108733],"ref_codon":"AAA","aa":306,"terminal":false},{"gene":"type2_env","copy_alignment":0,"strand":"-","positions":[37108732,37108731,37108730],"ref_codon":"TTA","aa":307,"terminal":false},{"gene":"type2_env","copy_alignment":0,"strand":"-","positions":[37108729,37108728,37108727],"ref_codon":"CAG","aa":308,"terminal":false},{"gene":"type2_env","copy_alignment":0,"strand":"-","positions":[37108726,37108725,37108724],"ref_codon":"TCT","aa":309,"terminal":false},{"gene":"type2_env","copy_alignment":0,"strand":"-","positions":[37108723,37108722,37108721],"ref_codon":"TTC","aa":310,"terminal":false},{"gene":"type2_env","copy_alignment":0,"strand":"-","positions":[37108720,37108719,37108718],"ref_codon":"TAC","aa":311,"terminal":false},{"gene":"type2_env","copy_alignment":0,"strand":"-","positions":[37108717,37108716,37108715],"ref_codon":"CCT","aa":312,"terminal":false},{"gene":"type2_env","copy_alignment":0,"strand":"-","positions":[37108714,37108713,37108712],"ref_codon":"TGG","aa":313,"terminal":false},{"gene":"type2_env","copy_alignment":0,"strand":"-","positions":[37108711,37108710,37108709],"ref_codon":"GAA","aa":314,"terminal":false},{"gene":"type2_env","copy_alignment":0,"strand":"-","positions":[37108708,37108707,37108706],"ref_codon":"TGG","aa":315,"terminal":false},{"gene":"type2_env","copy_alignment":0,"strand":"-","positions":[37108705,37108704,37108703],"ref_codon":"GGA","aa":316,"terminal":false},{"gene":"type2_env","copy_alignment":0,"strand":"-","positions":[37108702,37108701,37108700],"ref_codon":"GAA","aa":317,"terminal":false},{"gene":"type2_env","copy_alignment":0,"strand":"-","positions":[37108699,37108698,37108697],"ref_codon":"AAA","aa":318,"terminal":false},{"gene":"type2_env","copy_alignment":0,"strand":"-","positions":[37108696,37108695,37108694],"ref_codon":"GGA","aa":319,"terminal":false},{"gene":"type2_env","copy_alignment":0,"strand":"-","positions":[37108693,37108692,37108691],"ref_codon":"ATC","aa":320,"terminal":false},{"gene":"type2_env","copy_alignment":0,"strand":"-","positions":[37108690,37108689,37108688],"ref_codon":"TCT","aa":321,"terminal":false},{"gene":"type2_env","copy_alignment":0,"strand":"-","positions":[37108687,37108686,37108685],"ref_codon":"ACT","aa":322,"terminal":false},{"gene":"type2_env","copy_alignment":0,"strand":"-","positions":[37108684,37108683,37108682],"ref_codon":"CCA","aa":323,"terminal":false},{"gene":"type2_env","copy_alignment":0,"strand":"-","positions":[37108681,37108680,37108679],"ref_codon":"AGA","aa":324,"terminal":false},{"gene":"type2_env","copy_alignment":0,"strand":"-","positions":[37108678,37108677,37108676],"ref_codon":"CCA","aa":325,"terminal":false},{"gene":"type2_env","copy_alignment":0,"strand":"-","positions":[37108675,37108674,37108673],"ref_codon":"AAA","aa":326,"terminal":false},{"gene":"type2_env","copy_alignment":0,"strand":"-","positions":[37108672,37108671,37108670],"ref_codon":"ATA","aa":327,"terminal":false},{"gene":"type2_env","copy_alignment":0,"strand":"-","positions":[37108669,37108668,37108667],"ref_codon":"ATA","aa":328,"terminal":false},{"gene":"type2_env","copy_alignment":0,"strand":"-","positions":[37108666,37108665,37108664],"ref_codon":"AGT","aa":329,"terminal":false},{"gene":"type2_env","copy_alignment":0,"strand":"-","positions":[37108663,37108662,37108661],"ref_codon":"CCT","aa":330,"terminal":false},{"gene":"type2_env","copy_alignment":0,"strand":"-","positions":[37108660,37108659,37108658],"ref_codon":"GTT","aa":331,"terminal":false},{"gene":"type2_env","copy_alignment":0,"strand":"-","positions":[37108657,37108656,37108655],"ref_codon":"TCT","aa":332,"terminal":false},{"gene":"type2_env","copy_alignment":0,"strand":"-","positions":[37108654,37108653,37108652],"ref_codon":"GGT","aa":333,"terminal":false},{"gene":"type2_env","copy_alignment":0,"strand":"-","positions":[37108651,37108650,37108649],"ref_codon":"CCT","aa":334,"terminal":false},{"gene":"type2_env","copy_alignment":0,"strand":"-","positions":[37108648,37108647,37108646],"ref_codon":"GAA","aa":335,"terminal":false},{"gene":"type2_env","copy_alignment":0,"strand":"-","positions":[37108645,37108644,37108643],"ref_codon":"CAT","aa":336,"terminal":false},{"gene":"type2_env","copy_alignment":0,"strand":"-","positions":[37108642,37108641,37108640],"ref_codon":"CCA","aa":337,"terminal":false},{"gene":"type2_env","copy_alignment":0,"strand":"-","positions":[37108639,37108638,37108637],"ref_codon":"GAA","aa":338,"terminal":false},{"gene":"type2_env","copy_alignment":0,"strand":"-","positions":[37108636,37108635,37108634],"ref_codon":"TTA","aa":339,"terminal":false},{"gene":"type2_env","copy_alignment":0,"strand":"-","positions":[37108633,37108632,37108631],"ref_codon":"TGG","aa":340,"terminal":false},{"gene":"type2_env","copy_alignment":0,"strand":"-","positions":[37108630,37108629,37108628],"ref_codon":"AGG","aa":341,"terminal":false},{"gene":"type2_env","copy_alignment":0,"strand":"-","positions":[37108627,37108626,37108625],"ref_codon":"CTT","aa":342,"terminal":false},{"gene":"type2_env","copy_alignment":0,"strand":"-","positions":[37108624,37108623,37108622],"ref_codon":"ACT","aa":343,"terminal":false},{"gene":"type2_env","copy_alignment":0,"strand":"-","positions":[37108621,37108620,37108619],"ref_codon":"GTG","aa":344,"terminal":false},{"gene":"type2_env","copy_alignment":0,"strand":"-","positions":[37108618,37108617,37108616],"ref_codon":"GCC","aa":345,"terminal":false},{"gene":"type2_env","copy_alignment":0,"strand":"-","positions":[37108615,37108614,37108613],"ref_codon":"TCA","aa":346,"terminal":false},{"gene":"type2_env","copy_alignment":0,"strand":"-","positions":[37108612,37108611,37108610],"ref_codon":"TAC","aa":347,"terminal":false},{"gene":"type2_env","copy_alignment":0,"strand":"-","positions":[37108609,37108608,37108607],"ref_codon":"CGC","aa":348,"terminal":false},{"gene":"type2_env","copy_alignment":0,"strand":"-","positions":[37108606,37108605,37108604],"ref_codon":"ATT","aa":349,"terminal":false},{"gene":"type2_env","copy_alignment":0,"strand":"-","positions":[37108603,37108602,37108601],"ref_codon":"AGA","aa":350,"terminal":false},{"gene":"type2_env","copy_alignment":0,"strand":"-","positions":[37108600,37108599,37108598],"ref_codon":"ATT","aa":351,"terminal":false},{"gene":"type2_env","copy_alignment":0,"strand":"-","positions":[37108597,37108596,37108595],"ref_codon":"TGA","aa":352,"terminal":false},{"gene":"type2_env","copy_alignment":0,"strand":"-","positions":[37108594,37108593,37108592],"ref_codon":"TCT","aa":353,"terminal":false},{"gene":"type2_env","copy_alignment":0,"strand":"-","positions":[37108591,37108590,37108589],"ref_codon":"GGA","aa":354,"terminal":false},{"gene":"type2_env","copy_alignment":0,"strand":"-","positions":[37108588,37108587,37108586],"ref_codon":"AAT","aa":355,"terminal":false},{"gene":"type2_env","copy_alignment":0,"strand":"-","positions":[37108585,37108584,37108583],"ref_codon":"CAA","aa":356,"terminal":false},{"gene":"type2_env","copy_alignment":0,"strand":"-","positions":[37108582,37108581,37108580],"ref_codon":"GCT","aa":357,"terminal":false},{"gene":"type2_env","copy_alignment":0,"strand":"-","positions":[37108579,37108578,37108577],"ref_codon":"ATA","aa":358,"terminal":false},{"gene":"type2_env","copy_alignment":0,"strand":"-","positions":[37108576,37108575,37108574],"ref_codon":"GAA","aa":359,"terminal":false},{"gene":"type2_env","copy_alignment":0,"strand":"-","positions":[37108573,37108572,37108571],"ref_codon":"ACA","aa":360,"terminal":false},{"gene":"type2_env","copy_alignment":0,"strand":"-","positions":[37108570,37108569,37108568],"ref_codon":"GGA","aa":361,"terminal":false},{"gene":"type2_env","copy_alignment":0,"strand":"-","positions":[37108567,37108566,37108565],"ref_codon":"GAT","aa":362,"terminal":false},{"gene":"type2_env","copy_alignment":0,"strand":"-","positions":[37108564,37108563,37108562],"ref_codon":"CAT","aa":363,"terminal":false},{"gene":"type2_env","copy_alignment":0,"strand":"-","positions":[37108561,37108560,37108559],"ref_codon":"AAG","aa":364,"terminal":false},{"gene":"type2_env","copy_alignment":0,"strand":"-","positions":[37108558,37108557,37108556],"ref_codon":"CCA","aa":365,"terminal":false},{"gene":"type2_env","copy_alignment":0,"strand":"-","positions":[37108555,37108554,37108553],"ref_codon":"TTT","aa":366,"terminal":false},{"gene":"type2_env","copy_alignment":0,"strand":"-","positions":[37108552,37108551,37108550],"ref_codon":"TAT","aa":367,"terminal":false},{"gene":"type2_env","copy_alignment":0,"strand":"-","positions":[37108549,37108548,37108547],"ref_codon":"ACT","aa":368,"terminal":false},{"gene":"type2_env","copy_alignment":0,"strand":"-","positions":[37108546,37108545,37108544],"ref_codon":"ATC","aa":369,"terminal":false},{"gene":"type2_env","copy_alignment":0,"strand":"-","positions":[37108543,37108542,37108541],"ref_codon":"GAC","aa":370,"terminal":false},{"gene":"type2_env","copy_alignment":0,"strand":"-","positions":[37108540,37108539,37108538],"ref_codon":"CTA","aa":371,"terminal":false},{"gene":"type2_env","copy_alignment":0,"strand":"-","positions":[37108537,37108536,37108535],"ref_codon":"AAT","aa":372,"terminal":false},{"gene":"type2_env","copy_alignment":0,"strand":"-","positions":[37108534,37108533,37108532],"ref_codon":"TCA","aa":373,"terminal":false},{"gene":"type2_env","copy_alignment":0,"strand":"-","positions":[37108531,37108530,37108529],"ref_codon":"AGT","aa":374,"terminal":false},{"gene":"type2_env","copy_alignment":0,"strand":"-","positions":[37108528,37108527,37108526],"ref_codon":"CTA","aa":375,"terminal":false},{"gene":"type2_env","copy_alignment":0,"strand":"-","positions":[37108525,37108524,37108523],"ref_codon":"ACG","aa":376,"terminal":false},{"gene":"type2_env","copy_alignment":0,"strand":"-","positions":[37108522,37108521,37108520],"ref_codon":"GTT","aa":377,"terminal":false},{"gene":"type2_env","copy_alignment":0,"strand":"-","positions":[37108519,37108518,37108517],"ref_codon":"TCT","aa":378,"terminal":false},{"gene":"type2_env","copy_alignment":0,"strand":"-","positions":[37108516,37108515,37108514],"ref_codon":"TTA","aa":379,"terminal":false},{"gene":"type2_env","copy_alignment":0,"strand":"-","positions":[37108513,37108512,37108511],"ref_codon":"CAA","aa":380,"terminal":false},{"gene":"type2_env","copy_alignment":0,"strand":"-","positions":[37108510,37108509,37108508],"ref_codon":"AGT","aa":381,"terminal":false},{"gene":"type2_env","copy_alignment":0,"strand":"-","positions":[37108507,37108506,37108505],"ref_codon":"TGT","aa":382,"terminal":false},{"gene":"type2_env","copy_alignment":0,"strand":"-","positions":[37108504,37108503,37108502],"ref_codon":"ATA","aa":383,"terminal":false},{"gene":"type2_env","copy_alignment":0,"strand":"-","positions":[37108501,37108500,37108499],"ref_codon":"AAG","aa":384,"terminal":false},{"gene":"type2_env","copy_alignment":0,"strand":"-","positions":[37108498,37108497,37108496],"ref_codon":"CGC","aa":385,"terminal":false},{"gene":"type2_env","copy_alignment":0,"strand":"-","positions":[37108495,37108494,37108493],"ref_codon":"CCT","aa":386,"terminal":false},{"gene":"type2_env","copy_alignment":0,"strand":"-","positions":[37108492,37108491,37108490],"ref_codon":"TAT","aa":387,"terminal":false},{"gene":"type2_env","copy_alignment":0,"strand":"-","positions":[37108489,37108488,37108487],"ref_codon":"ATG","aa":388,"terminal":false},{"gene":"type2_env","copy_alignment":0,"strand":"-","positions":[37108486,37108485,37108484],"ref_codon":"CTA","aa":389,"terminal":false},{"gene":"type2_env","copy_alignment":0,"strand":"-","positions":[37108483,37108482,37108481],"ref_codon":"GTT","aa":390,"terminal":false},{"gene":"type2_env","copy_alignment":0,"strand":"-","positions":[37108480,37108479,37108478],"ref_codon":"GTA","aa":391,"terminal":false},{"gene":"type2_env","copy_alignment":0,"strand":"-","positions":[37108477,37108476,37108475],"ref_codon":"GGA","aa":392,"terminal":false},{"gene":"type2_env","copy_alignment":0,"strand":"-","positions":[37108474,37108473,37108472],"ref_codon":"AAT","aa":393,"terminal":false},{"gene":"type2_env","copy_alignment":0,"strand":"-","positions":[37108471,37108470,37108469],"ref_codon":"ATA","aa":394,"terminal":false},{"gene":"type2_env","copy_alignment":0,"strand":"-","positions":[37108468,37108467,37108466],"ref_codon":"GTT","aa":395,"terminal":false},{"gene":"type2_env","copy_alignment":0,"strand":"-","positions":[37108465,37108464,37108463],"ref_codon":"ATT","aa":396,"terminal":false},{"gene":"type2_env","copy_alignment":0,"strand":"-","positions":[37108462,37108461,37108460],"ref_codon":"AAA","aa":397,"terminal":false},{"gene":"type2_env","copy_alignment":0,"strand":"-","positions":[37108459,37108458,37108457],"ref_codon":"CCA","aa":398,"terminal":false},{"gene":"type2_env","copy_alignment":0,"strand":"-","positions":[37108456,37108455,37108454],"ref_codon":"GAC","aa":399,"terminal":false},{"gene":"type2_env","copy_alignment":0,"strand":"-","positions":[37108453,37108452,37108451],"ref_codon":"TCC","aa":400,"terminal":false},{"gene":"type2_env","copy_alignment":0,"strand":"-","positions":[37108450,37108449,37108448],"ref_codon":"CAA","aa":401,"terminal":false},{"gene":"type2_env","copy_alignment":0,"strand":"-","positions":[37108447,37108446,37108445],"ref_codon":"ACT","aa":402,"terminal":false},{"gene":"type2_env","copy_alignment":0,"strand":"-","positions":[37108444,37108443,37108442],"ref_codon":"ATA","aa":403,"terminal":false},{"gene":"type2_env","copy_alignment":0,"strand":"-","positions":[37108439,37108438,37108437],"ref_codon":"ACC","aa":404,"terminal":false},{"gene":"type2_env","copy_alignment":0,"strand":"-","positions":[37108436,37108435,37108434],"ref_codon":"TGT","aa":405,"terminal":false},{"gene":"type2_env","copy_alignment":0,"strand":"-","positions":[37108433,37108432,37108431],"ref_codon":"GAA","aa":406,"terminal":false},{"gene":"type2_env","copy_alignment":0,"strand":"-","positions":[37108430,37108429,37108428],"ref_codon":"AAT","aa":407,"terminal":false},{"gene":"type2_env","copy_alignment":0,"strand":"-","positions":[37108427,37108426,37108425],"ref_codon":"TGC","aa":408,"terminal":false},{"gene":"type2_env","copy_alignment":0,"strand":"-","positions":[37108424,37108423,37108422],"ref_codon":"AGA","aa":409,"terminal":false},{"gene":"type2_env","copy_alignment":0,"strand":"-","positions":[37108421,37108420,37108419],"ref_codon":"TTG","aa":410,"terminal":false},{"gene":"type2_env","copy_alignment":0,"strand":"-","positions":[37108418,37108417,37108416],"ref_codon":"TTT","aa":411,"terminal":false},{"gene":"type2_env","copy_alignment":0,"strand":"-","positions":[37108415,37108414,37108413],"ref_codon":"ACT","aa":412,"terminal":false},{"gene":"type2_env","copy_alignment":0,"strand":"-","positions":[37108412,37108411,37108410],"ref_codon":"TGC","aa":413,"terminal":false},{"gene":"type2_env","copy_alignment":0,"strand":"-","positions":[37108409,37108408,37108407],"ref_codon":"ATT","aa":414,"terminal":false},{"gene":"type2_env","copy_alignment":0,"strand":"-","positions":[37108406,37108405,37108404],"ref_codon":"GAT","aa":415,"terminal":false},{"gene":"type2_env","copy_alignment":0,"strand":"-","positions":[37108403,37108402,37108401],"ref_codon":"TCA","aa":416,"terminal":false},{"gene":"type2_env","copy_alignment":0,"strand":"-","positions":[37108400,37108399,37108398],"ref_codon":"ACT","aa":417,"terminal":false},{"gene":"type2_env","copy_alignment":0,"strand":"-","positions":[37108397,37108396,37108395],"ref_codon":"TTC","aa":418,"terminal":false},{"gene":"type2_env","copy_alignment":0,"strand":"-","positions":[37108394,37108393,37108392],"ref_codon":"AAT","aa":419,"terminal":false},{"gene":"type2_env","copy_alignment":0,"strand":"-","positions":[37108391,37108390,37108389],"ref_codon":"TGG","aa":420,"terminal":false},{"gene":"type2_env","copy_alignment":0,"strand":"-","positions":[37108388,37108387,37108386],"ref_codon":"CAG","aa":421,"terminal":false},{"gene":"type2_env","copy_alignment":0,"strand":"-","positions":[37108385,37108384,37108383],"ref_codon":"CAC","aa":422,"terminal":false},{"gene":"type2_env","copy_alignment":0,"strand":"-","positions":[37108382,37108381,37108380],"ref_codon":"CGT","aa":423,"terminal":false},{"gene":"type2_env","copy_alignment":0,"strand":"-","positions":[37108379,37108378,37108377],"ref_codon":"ATT","aa":424,"terminal":false},{"gene":"type2_env","copy_alignment":0,"strand":"-","positions":[37108376,37108375,37108374],"ref_codon":"CTG","aa":425,"terminal":false},{"gene":"type2_env","copy_alignment":0,"strand":"-","positions":[37108373,37108372,37108371],"ref_codon":"CTA","aa":426,"terminal":false},{"gene":"type2_env","copy_alignment":0,"strand":"-","positions":[37108370,37108369,37108368],"ref_codon":"GTG","aa":427,"terminal":false},{"gene":"type2_env","copy_alignment":0,"strand":"-","positions":[37108367,37108366,37108365],"ref_codon":"AGA","aa":428,"terminal":false},{"gene":"type2_env","copy_alignment":0,"strand":"-","positions":[37108364,37108363,37108362],"ref_codon":"GCA","aa":429,"terminal":false},{"gene":"type2_env","copy_alignment":0,"strand":"-","positions":[37108361,37108360,37108359],"ref_codon":"AGG","aa":430,"terminal":false},{"gene":"type2_env","copy_alignment":0,"strand":"-","positions":[37108358,37108357,37108356],"ref_codon":"GAA","aa":431,"terminal":false},{"gene":"type2_env","copy_alignment":0,"strand":"-","positions":[37108355,37108354,37108353],"ref_codon":"GGC","aa":432,"terminal":false},{"gene":"type2_env","copy_alignment":0,"strand":"-","positions":[37108352,37108351,37108350],"ref_codon":"GTG","aa":433,"terminal":false},{"gene":"type2_env","copy_alignment":0,"strand":"-","positions":[37108349,37108348,37108347],"ref_codon":"TGG","aa":434,"terminal":false},{"gene":"type2_env","copy_alignment":0,"strand":"-","positions":[37108346,37108345,37108344],"ref_codon":"ATC","aa":435,"terminal":false},{"gene":"type2_env","copy_alignment":0,"strand":"-","positions":[37108343,37108342,37108341],"ref_codon":"CCT","aa":436,"terminal":false},{"gene":"type2_env","copy_alignment":0,"strand":"-","positions":[37108340,37108339,37108338],"ref_codon":"GTG","aa":437,"terminal":false},{"gene":"type2_env","copy_alignment":0,"strand":"-","positions":[37108337,37108336,37108335],"ref_codon":"TCC","aa":438,"terminal":false},{"gene":"type2_env","copy_alignment":0,"strand":"-","positions":[37108334,37108333,37108332],"ref_codon":"ATG","aa":439,"terminal":false},{"gene":"type2_env","copy_alignment":0,"strand":"-","positions":[37108331,37108330,37108329],"ref_codon":"GAC","aa":440,"terminal":false},{"gene":"type2_env","copy_alignment":0,"strand":"-","positions":[37108328,37108327,37108326],"ref_codon":"CGA","aa":441,"terminal":false},{"gene":"type2_env","copy_alignment":0,"strand":"-","positions":[37108325,37108324,37108323],"ref_codon":"CAG","aa":442,"terminal":false},{"gene":"type2_env","copy_alignment":0,"strand":"-","positions":[37108322,37108321,37108320],"ref_codon":"TGG","aa":443,"terminal":false},{"gene":"type2_env","copy_alignment":0,"strand":"-","positions":[37108319,37108318,37108317],"ref_codon":"GAG","aa":444,"terminal":false},{"gene":"type2_env","copy_alignment":0,"strand":"-","positions":[37108316,37108315,37108314],"ref_codon":"GCC","aa":445,"terminal":false},{"gene":"type2_env","copy_alignment":0,"strand":"-","positions":[37108313,37108312,37108311],"ref_codon":"TCG","aa":446,"terminal":false},{"gene":"type2_env","copy_alignment":0,"strand":"-","positions":[37108310,37108309,37108308],"ref_codon":"CCA","aa":447,"terminal":false},{"gene":"type2_env","copy_alignment":0,"strand":"-","positions":[37108307,37108306,37108305],"ref_codon":"TCC","aa":448,"terminal":false},{"gene":"type2_env","copy_alignment":0,"strand":"-","positions":[37108304,37108303,37108302],"ref_codon":"ATC","aa":449,"terminal":false},{"gene":"type2_env","copy_alignment":0,"strand":"-","positions":[37108301,37108300,37108299],"ref_codon":"CAT","aa":450,"terminal":false},{"gene":"type2_env","copy_alignment":0,"strand":"-","positions":[37108298,37108297,37108296],"ref_codon":"ATT","aa":451,"terminal":false},{"gene":"type2_env","copy_alignment":0,"strand":"-","positions":[37108295,37108294,37108293],"ref_codon":"TTG","aa":452,"terminal":false},{"gene":"type2_env","copy_alignment":0,"strand":"-","positions":[37108292,37108291,37108290],"ref_codon":"ACT","aa":453,"terminal":false},{"gene":"type2_env","copy_alignment":0,"strand":"-","positions":[37108289,37108288,37108287],"ref_codon":"GAA","aa":454,"terminal":false},{"gene":"type2_env","copy_alignment":0,"strand":"-","positions":[37108286,37108285,37108284],"ref_codon":"GTA","aa":455,"terminal":false},{"gene":"type2_env","copy_alignment":0,"strand":"-","positions":[37108283,37108282,37108281],"ref_codon":"TTA","aa":456,"terminal":false},{"gene":"type2_env","copy_alignment":0,"strand":"-","positions":[37108280,37108279,37108278],"ref_codon":"AAA","aa":457,"terminal":false},{"gene":"type2_env","copy_alignment":0,"strand":"-","positions":[37108277,37108276,37108275],"ref_codon":"GTC","aa":458,"terminal":false},{"gene":"type2_env","copy_alignment":0,"strand":"-","positions":[37108274,37108273,37108272],"ref_codon":"ATT","aa":459,"terminal":false},{"gene":"type2_env","copy_alignment":0,"strand":"-","positions":[37108271,37108270,37108269],"ref_codon":"TTA","aa":460,"terminal":false},{"gene":"type2_env","copy_alignment":0,"strand":"-","positions":[37108268,37108267,37108266],"ref_codon":"AAT","aa":461,"terminal":false},{"gene":"type2_env","copy_alignment":0,"strand":"-","positions":[37108265,37108264,37108263],"ref_codon":"AGA","aa":462,"terminal":false},{"gene":"type2_env","copy_alignment":0,"strand":"-","positions":[37108262,37108261,37108260],"ref_codon":"TCC","aa":463,"terminal":false},{"gene":"type2_env","copy_alignment":0,"strand":"-","positions":[37108259,37108258,37108257],"ref_codon":"AAA","aa":464,"terminal":false},{"gene":"type2_env","copy_alignment":0,"strand":"-","positions":[37108256,37108255,37108254],"ref_codon":"AGA","aa":465,"terminal":false},{"gene":"type2_env","copy_alignment":0,"strand":"-","positions":[37108253,37108252,37108251],"ref_codon":"TTC","aa":466,"terminal":false},{"gene":"type2_env","copy_alignment":0,"strand":"-","positions":[37108250,37108249,37108248],"ref_codon":"ATT","aa":467,"terminal":false},{"gene":"type2_env","copy_alignment":0,"strand":"-","positions":[37108247,37108246,37108245],"ref_codon":"TTT","aa":468,"terminal":false},{"gene":"type2_env","copy_alignment":0,"strand":"-","positions":[37108244,37108243,37108242],"ref_codon":"ACT","aa":469,"terminal":false},{"gene":"type2_env","copy_alignment":0,"strand":"-","positions":[37108241,37108240,37108239],"ref_codon":"TTA","aa":470,"terminal":false},{"gene":"type2_env","copy_alignment":0,"strand":"-","positions":[37108238,37108237,37108236],"ref_codon":"ATT","aa":471,"terminal":false},{"gene":"type2_env","copy_alignment":0,"strand":"-","positions":[37108235,37108234,37108233],"ref_codon":"GCA","aa":472,"terminal":false},{"gene":"type2_env","copy_alignment":0,"strand":"-","positions":[37108232,37108231,37108230],"ref_codon":"GTG","aa":473,"terminal":false},{"gene":"type2_env","copy_alignment":0,"strand":"-","positions":[37108229,37108228,37108227],"ref_codon":"ATT","aa":474,"terminal":false},{"gene":"type2_env","copy_alignment":0,"strand":"-","positions":[37108226,37108225,37108224],"ref_codon":"ATG","aa":475,"terminal":false},{"gene":"type2_env","copy_alignment":0,"strand":"-","positions":[37108223,37108222,37108221],"ref_codon":"GGA","aa":476,"terminal":false},{"gene":"type2_env","copy_alignment":0,"strand":"-","positions":[37108220,37108219,37108218],"ref_codon":"TTA","aa":477,"terminal":false},{"gene":"type2_env","copy_alignment":0,"strand":"-","positions":[37108217,37108216,37108215],"ref_codon":"ATC","aa":478,"terminal":false},{"gene":"type2_env","copy_alignment":0,"strand":"-","positions":[37108214,37108213,37108212],"ref_codon":"GCA","aa":479,"terminal":false},{"gene":"type2_env","copy_alignment":0,"strand":"-","positions":[37108211,37108210,37108209],"ref_codon":"GTC","aa":480,"terminal":false},{"gene":"type2_env","copy_alignment":0,"strand":"-","positions":[37108208,37108207,37108206],"ref_codon":"ACA","aa":481,"terminal":false},{"gene":"type2_env","copy_alignment":0,"strand":"-","positions":[37108205,37108204,37108203],"ref_codon":"ACT","aa":482,"terminal":false},{"gene":"type2_env","copy_alignment":0,"strand":"-","positions":[37108202,37108201,37108200],"ref_codon":"ACA","aa":483,"terminal":false},{"gene":"type2_env","copy_alignment":0,"strand":"-","positions":[37108199,37108198,37108197],"ref_codon":"GCC","aa":484,"terminal":false},{"gene":"type2_env","copy_alignment":0,"strand":"-","positions":[37108196,37108195,37108194],"ref_codon":"GCT","aa":485,"terminal":false},{"gene":"type2_env","copy_alignment":0,"strand":"-","positions":[37108193,37108192,37108191],"ref_codon":"GTG","aa":486,"terminal":false},{"gene":"type2_env","copy_alignment":0,"strand":"-","positions":[37108190,37108189,37108188],"ref_codon":"GCA","aa":487,"terminal":false},{"gene":"type2_env","copy_alignment":0,"strand":"-","positions":[37108187,37108186,37108185],"ref_codon":"GGA","aa":488,"terminal":false},{"gene":"type2_env","copy_alignment":0,"strand":"-","positions":[37108184,37108183,37108182],"ref_codon":"GTT","aa":489,"terminal":false},{"gene":"type2_env","copy_alignment":0,"strand":"-","positions":[37108181,37108180,37108179],"ref_codon":"GCA","aa":490,"terminal":false},{"gene":"type2_env","copy_alignment":0,"strand":"-","positions":[37108178,37108177,37108176],"ref_codon":"TTG","aa":491,"terminal":false},{"gene":"type2_env","copy_alignment":0,"strand":"-","positions":[37108175,37108174,37108173],"ref_codon":"CAC","aa":492,"terminal":false},{"gene":"type2_env","copy_alignment":0,"strand":"-","positions":[37108172,37108171,37108170],"ref_codon":"TCT","aa":493,"terminal":false},{"gene":"type2_env","copy_alignment":0,"strand":"-","positions":[37108169,37108168,37108167],"ref_codon":"TCT","aa":494,"terminal":false},{"gene":"type2_env","copy_alignment":0,"strand":"-","positions":[37108166,37108165,37108164],"ref_codon":"GTT","aa":495,"terminal":false},{"gene":"type2_env","copy_alignment":0,"strand":"-","positions":[37108163,37108162,37108161],"ref_codon":"CGG","aa":496,"terminal":false},{"gene":"type2_env","copy_alignment":0,"strand":"-","positions":[37108160,37108159,37108158],"ref_codon":"ACA","aa":497,"terminal":false},{"gene":"type2_env","copy_alignment":0,"strand":"-","positions":[37108157,37108156,37108155],"ref_codon":"GTA","aa":498,"terminal":false},{"gene":"type2_env","copy_alignment":0,"strand":"-","positions":[37108154,37108153,37108152],"ref_codon":"AAC","aa":499,"terminal":false},{"gene":"type2_env","copy_alignment":0,"strand":"-","positions":[37108151,37108150,37108149],"ref_codon":"TTT","aa":500,"terminal":false},{"gene":"type2_env","copy_alignment":0,"strand":"-","positions":[37108148,37108147,37108146],"ref_codon":"GTT","aa":501,"terminal":false},{"gene":"type2_env","copy_alignment":0,"strand":"-","positions":[37108145,37108144,37108143],"ref_codon":"AAT","aa":502,"terminal":false},{"gene":"type2_env","copy_alignment":0,"strand":"-","positions":[37108142,37108141,37108140],"ref_codon":"GAT","aa":503,"terminal":false},{"gene":"type2_env","copy_alignment":0,"strand":"-","positions":[37108139,37108138,37108137],"ref_codon":"TGG","aa":504,"terminal":false},{"gene":"type2_env","copy_alignment":0,"strand":"-","positions":[37108136,37108135,37108134],"ref_codon":"CAA","aa":505,"terminal":false},{"gene":"type2_env","copy_alignment":0,"strand":"-","positions":[37108133,37108132,37108131],"ref_codon":"AAG","aa":506,"terminal":false},{"gene":"type2_env","copy_alignment":0,"strand":"-","positions":[37108130,37108129,37108128],"ref_codon":"AAT","aa":507,"terminal":false},{"gene":"type2_env","copy_alignment":0,"strand":"-","positions":[37108127,37108126,37108125],"ref_codon":"TCT","aa":508,"terminal":false},{"gene":"type2_env","copy_alignment":0,"strand":"-","positions":[37108124,37108123,37108122],"ref_codon":"ACA","aa":509,"terminal":false},{"gene":"type2_env","copy_alignment":0,"strand":"-","positions":[37108121,37108120,37108119],"ref_codon":"AGA","aa":510,"terminal":false},{"gene":"type2_env","copy_alignment":0,"strand":"-","positions":[37108118,37108117,37108116],"ref_codon":"TGG","aa":511,"terminal":false},{"gene":"type2_env","copy_alignment":0,"strand":"-","positions":[37108115,37108114,37108113],"ref_codon":"TGG","aa":512,"terminal":false},{"gene":"type2_env","copy_alignment":0,"strand":"-","positions":[37108112,37108111,37108110],"ref_codon":"AAT","aa":513,"terminal":false},{"gene":"type2_env","copy_alignment":0,"strand":"-","positions":[37108109,37108108,37108107],"ref_codon":"TCA","aa":514,"terminal":false},{"gene":"type2_env","copy_alignment":0,"strand":"-","positions":[37108106,37108105,37108104],"ref_codon":"CAA","aa":515,"terminal":false},{"gene":"type2_env","copy_alignment":0,"strand":"-","positions":[37108103,37108102,37108101],"ref_codon":"TCT","aa":516,"terminal":false},{"gene":"type2_env","copy_alignment":0,"strand":"-","positions":[37108100,37108099,37108098],"ref_codon":"GGT","aa":517,"terminal":false},{"gene":"type2_env","copy_alignment":0,"strand":"-","positions":[37108097,37108096,37108095],"ref_codon":"ATT","aa":518,"terminal":false},{"gene":"type2_env","copy_alignment":0,"strand":"-","positions":[37108094,37108093,37108092],"ref_codon":"GAT","aa":519,"terminal":false},{"gene":"type2_env","copy_alignment":0,"strand":"-","positions":[37108091,37108090,37108089],"ref_codon":"CAA","aa":520,"terminal":false},{"gene":"type2_env","copy_alignment":0,"strand":"-","positions":[37108088,37108087,37108086],"ref_codon":"AAA","aa":521,"terminal":false},{"gene":"type2_env","copy_alignment":0,"strand":"-","positions":[37108085,37108084,37108083],"ref_codon":"TTG","aa":522,"terminal":false},{"gene":"type2_env","copy_alignment":0,"strand":"-","positions":[37108082,37108081,37108080],"ref_codon":"GCA","aa":523,"terminal":false},{"gene":"type2_env","copy_alignment":0,"strand":"-","positions":[37108079,37108078,37108077],"ref_codon":"AAT","aa":524,"terminal":false},{"gene":"type2_env","copy_alignment":0,"strand":"-","positions":[37108076,37108075,37108074],"ref_codon":"CAA","aa":525,"terminal":false},{"gene":"type2_env","copy_alignment":0,"strand":"-","positions":[37108073,37108072,37108071],"ref_codon":"ATT","aa":526,"terminal":false},{"gene":"type2_env","copy_alignment":0,"strand":"-","positions":[37108070,37108069,37108068],"ref_codon":"AAT","aa":527,"terminal":false},{"gene":"type2_env","copy_alignment":0,"strand":"-","positions":[37108067,37108066,37108065],"ref_codon":"GAT","aa":528,"terminal":false},{"gene":"type2_env","copy_alignment":0,"strand":"-","positions":[37108064,37108063,37108062],"ref_codon":"CTT","aa":529,"terminal":false},{"gene":"type2_env","copy_alignment":0,"strand":"-","positions":[37108061,37108060,37108059],"ref_codon":"AGA","aa":530,"terminal":false},{"gene":"type2_env","copy_alignment":0,"strand":"-","positions":[37108056,37108055,37108054],"ref_codon":"GTC","aa":533,"terminal":false},{"gene":"type2_env","copy_alignment":0,"strand":"-","positions":[37108053,37108052,37108051],"ref_codon":"ATT","aa":534,"terminal":false},{"gene":"type2_env","copy_alignment":0,"strand":"-","positions":[37108050,37108049,37108048],"ref_codon":"TGG","aa":535,"terminal":false},{"gene":"type2_env","copy_alignment":0,"strand":"-","positions":[37108047,37108046,37108045],"ref_codon":"ATG","aa":536,"terminal":false},{"gene":"type2_env","copy_alignment":0,"strand":"-","positions":[37108044,37108043,37108042],"ref_codon":"GGA","aa":537,"terminal":false},{"gene":"type2_env","copy_alignment":0,"strand":"-","positions":[37108041,37108040,37108039],"ref_codon":"GAT","aa":538,"terminal":false},{"gene":"type2_env","copy_alignment":0,"strand":"-","positions":[37108038,37108037,37108036],"ref_codon":"AGG","aa":539,"terminal":false},{"gene":"type2_env","copy_alignment":0,"strand":"-","positions":[37108035,37108034,37108033],"ref_codon":"CTC","aa":540,"terminal":false},{"gene":"type2_env","copy_alignment":0,"strand":"-","positions":[37108032,37108031,37108030],"ref_codon":"ATG","aa":541,"terminal":false},{"gene":"type2_env","copy_alignment":0,"strand":"-","positions":[37108029,37108028,37108027],"ref_codon":"AGC","aa":542,"terminal":false},{"gene":"type2_env","copy_alignment":0,"strand":"-","positions":[37108026,37108025,37108024],"ref_codon":"TTA","aa":543,"terminal":false},{"gene":"type2_env","copy_alignment":0,"strand":"-","positions":[37108023,37108022,37108021],"ref_codon":"GAA","aa":544,"terminal":false},{"gene":"type2_env","copy_alignment":0,"strand":"-","positions":[37108020,37108019,37108018],"ref_codon":"CAT","aa":545,"terminal":false},{"gene":"type2_env","copy_alignment":0,"strand":"-","positions":[37108017,37108016,37108015],"ref_codon":"CAT","aa":546,"terminal":false},{"gene":"type2_env","copy_alignment":0,"strand":"-","positions":[37108014,37108013,37108012],"ref_codon":"TTC","aa":547,"terminal":false},{"gene":"type2_env","copy_alignment":0,"strand":"-","positions":[37108011,37108010,37108009],"ref_codon":"CAG","aa":548,"terminal":false},{"gene":"type2_env","copy_alignment":0,"strand":"-","positions":[37108008,37108007,37108006],"ref_codon":"TTA","aa":549,"terminal":false},{"gene":"type2_env","copy_alignment":0,"strand":"-","positions":[37108005,37108004,37108003],"ref_codon":"CAG","aa":550,"terminal":false},{"gene":"type2_env","copy_alignment":0,"strand":"-","positions":[37108002,37108001,37108000],"ref_codon":"TGT","aa":551,"terminal":false},{"gene":"type2_env","copy_alignment":0,"strand":"-","positions":[37107999,37107998,37107997],"ref_codon":"GAC","aa":552,"terminal":false},{"gene":"type2_env","copy_alignment":0,"strand":"-","positions":[37107996,37107995,37107994],"ref_codon":"TGG","aa":553,"terminal":false},{"gene":"type2_env","copy_alignment":0,"strand":"-","positions":[37107993,37107992,37107991],"ref_codon":"AAT","aa":554,"terminal":false},{"gene":"type2_env","copy_alignment":0,"strand":"-","positions":[37107990,37107989,37107988],"ref_codon":"ACG","aa":555,"terminal":false},{"gene":"type2_env","copy_alignment":0,"strand":"-","positions":[37107987,37107986,37107985],"ref_codon":"TCA","aa":556,"terminal":false},{"gene":"type2_env","copy_alignment":0,"strand":"-","positions":[37107984,37107983,37107982],"ref_codon":"GAT","aa":557,"terminal":false},{"gene":"type2_env","copy_alignment":0,"strand":"-","positions":[37107981,37107980,37107979],"ref_codon":"TTT","aa":558,"terminal":false},{"gene":"type2_env","copy_alignment":0,"strand":"-","positions":[37107978,37107977,37107976],"ref_codon":"TGT","aa":559,"terminal":false},{"gene":"type2_env","copy_alignment":0,"strand":"-","positions":[37107975,37107974,37107973],"ref_codon":"ATT","aa":560,"terminal":false},{"gene":"type2_env","copy_alignment":0,"strand":"-","positions":[37107972,37107971,37107970],"ref_codon":"ACA","aa":561,"terminal":false},{"gene":"type2_env","copy_alignment":0,"strand":"-","positions":[37107969,37107968,37107967],"ref_codon":"CCT","aa":562,"terminal":false},{"gene":"type2_env","copy_alignment":0,"strand":"-","positions":[37107966,37107965,37107964],"ref_codon":"GGA","aa":563,"terminal":false},{"gene":"type2_env","copy_alignment":0,"strand":"-","positions":[37107963,37107962,37107961],"ref_codon":"GTT","aa":564,"terminal":false},{"gene":"type2_env","copy_alignment":0,"strand":"-","positions":[37107960,37107959,37107958],"ref_codon":"TAT","aa":565,"terminal":false},{"gene":"type2_env","copy_alignment":0,"strand":"-","positions":[37107957,37107956,37107955],"ref_codon":"AAT","aa":566,"terminal":false},{"gene":"type2_env","copy_alignment":0,"strand":"-","positions":[37107954,37107953,37107952],"ref_codon":"GAG","aa":567,"terminal":false},{"gene":"type2_env","copy_alignment":0,"strand":"-","positions":[37107951,37107950,37107949],"ref_codon":"TCT","aa":568,"terminal":false},{"gene":"type2_env","copy_alignment":0,"strand":"-","positions":[37107948,37107947,37107946],"ref_codon":"GAG","aa":569,"terminal":false},{"gene":"type2_env","copy_alignment":0,"strand":"-","positions":[37107945,37107944,37107943],"ref_codon":"CAT","aa":570,"terminal":false},{"gene":"type2_env","copy_alignment":0,"strand":"-","positions":[37107942,37107941,37107940],"ref_codon":"CAC","aa":571,"terminal":false},{"gene":"type2_env","copy_alignment":0,"strand":"-","positions":[37107939,37107938,37107937],"ref_codon":"TGG","aa":572,"terminal":false},{"gene":"type2_env","copy_alignment":0,"strand":"-","positions":[37107936,37107935,37107934],"ref_codon":"GAC","aa":573,"terminal":false},{"gene":"type2_env","copy_alignment":0,"strand":"-","positions":[37107933,37107932,37107931],"ref_codon":"ATG","aa":574,"terminal":false},{"gene":"type2_env","copy_alignment":0,"strand":"-","positions":[37107930,37107929,37107928],"ref_codon":"GTT","aa":575,"terminal":false},{"gene":"type2_env","copy_alignment":0,"strand":"-","positions":[37107927,37107926,37107925],"ref_codon":"AGA","aa":576,"terminal":false},{"gene":"type2_env","copy_alignment":0,"strand":"-","positions":[37107924,37107923,37107922],"ref_codon":"TGC","aa":577,"terminal":false},{"gene":"type2_env","copy_alignment":0,"strand":"-","positions":[37107921,37107920,37107919],"ref_codon":"CGT","aa":578,"terminal":false},{"gene":"type2_env","copy_alignment":0,"strand":"-","positions":[37107918,37107917,37107916],"ref_codon":"CTA","aa":579,"terminal":false},{"gene":"type2_env","copy_alignment":0,"strand":"-","positions":[37107915,37107914,37107913],"ref_codon":"CAG","aa":580,"terminal":false},{"gene":"type2_env","copy_alignment":0,"strand":"-","positions":[37107912,37107911,37107910],"ref_codon":"GGA","aa":581,"terminal":false},{"gene":"type2_env","copy_alignment":0,"strand":"-","positions":[37107909,37107908,37107907],"ref_codon":"AGA","aa":582,"terminal":false},{"gene":"type2_env","copy_alignment":0,"strand":"-","positions":[37107906,37107905,37107904],"ref_codon":"AAA","aa":583,"terminal":false},{"gene":"type2_env","copy_alignment":0,"strand":"-","positions":[37107903,37107902,37107901],"ref_codon":"GAT","aa":584,"terminal":false},{"gene":"type2_env","copy_alignment":0,"strand":"-","positions":[37107900,37107899,37107898],"ref_codon":"AAT","aa":585,"terminal":false},{"gene":"type2_env","copy_alignment":0,"strand":"-","positions":[37107897,37107896,37107895],"ref_codon":"CTC","aa":586,"terminal":false},{"gene":"type2_env","copy_alignment":0,"strand":"-","positions":[37107894,37107893,37107892],"ref_codon":"ACT","aa":587,"terminal":false},{"gene":"type2_env","copy_alignment":0,"strand":"-","positions":[37107891,37107890,37107889],"ref_codon":"TTA","aa":588,"terminal":false},{"gene":"type2_env","copy_alignment":0,"strand":"-","positions":[37107888,37107887,37107886],"ref_codon":"GAC","aa":589,"terminal":false},{"gene":"type2_env","copy_alignment":0,"strand":"-","positions":[37107885,37107884,37107883],"ref_codon":"ATT","aa":590,"terminal":false},{"gene":"type2_env","copy_alignment":0,"strand":"-","positions":[37107882,37107881,37107880],"ref_codon":"TCC","aa":591,"terminal":false},{"gene":"type2_env","copy_alignment":0,"strand":"-","positions":[37107879,37107878,37107877],"ref_codon":"AAA","aa":592,"terminal":false},{"gene":"type2_env","copy_alignment":0,"strand":"-","positions":[37107876,37107875,37107874],"ref_codon":"TTA","aa":593,"terminal":false},{"gene":"type2_env","copy_alignment":0,"strand":"-","positions":[37107873,37107872,37107871],"ref_codon":"AAA","aa":594,"terminal":false},{"gene":"type2_env","copy_alignment":0,"strand":"-","positions":[37107870,37107869,37107868],"ref_codon":"GAA","aa":595,"terminal":false},{"gene":"type2_env","copy_alignment":0,"strand":"-","positions":[37107867,37107866,37107865],"ref_codon":"CAA","aa":596,"terminal":false},{"gene":"type2_env","copy_alignment":0,"strand":"-","positions":[37107864,37107863,37107862],"ref_codon":"ATT","aa":597,"terminal":false},{"gene":"type2_env","copy_alignment":0,"strand":"-","positions":[37107861,37107860,37107859],"ref_codon":"TTT","aa":598,"terminal":false},{"gene":"type2_env","copy_alignment":0,"strand":"-","positions":[37107858,37107857,37107856],"ref_codon":"GAA","aa":599,"terminal":false},{"gene":"type2_env","copy_alignment":0,"strand":"-","positions":[37107855,37107854,37107853],"ref_codon":"GGA","aa":600,"terminal":false},{"gene":"type2_env","copy_alignment":0,"strand":"-","positions":[37107852,37107851,37107850],"ref_codon":"TCA","aa":601,"terminal":false},{"gene":"type2_env","copy_alignment":0,"strand":"-","positions":[37107847,37107846,37107845],"ref_codon":"GCC","aa":603,"terminal":false},{"gene":"type2_env","copy_alignment":0,"strand":"-","positions":[37107844,37107843,37107842],"ref_codon":"CAT","aa":604,"terminal":false},{"gene":"type2_env","copy_alignment":0,"strand":"-","positions":[37107839,37107838,37107837],"ref_codon":"AAT","aa":606,"terminal":false},{"gene":"type2_env","copy_alignment":0,"strand":"-","positions":[37107836,37107835,37107834],"ref_codon":"TTG","aa":607,"terminal":false},{"gene":"type2_env","copy_alignment":0,"strand":"-","positions":[37107833,37107832,37107831],"ref_codon":"GTA","aa":608,"terminal":false},{"gene":"type2_env","copy_alignment":0,"strand":"-","positions":[37107830,37107829,37107828],"ref_codon":"CCA","aa":609,"terminal":false},{"gene":"type2_env","copy_alignment":0,"strand":"-","positions":[37107827,37107826,37107825],"ref_codon":"GGA","aa":610,"terminal":false},{"gene":"type2_env","copy_alignment":0,"strand":"-","positions":[37107824,37107823,37107822],"ref_codon":"ACT","aa":611,"terminal":false},{"gene":"type2_env","copy_alignment":0,"strand":"-","positions":[37107821,37107820,37107819],"ref_codon":"GAG","aa":612,"terminal":false},{"gene":"type2_env","copy_alignment":0,"strand":"-","positions":[37107818,37107817,37107816],"ref_codon":"GCA","aa":613,"terminal":false},{"gene":"type2_env","copy_alignment":0,"strand":"-","positions":[37107810,37107809,37107808],"ref_codon":"GGA","aa":616,"terminal":false},{"gene":"type2_env","copy_alignment":0,"strand":"-","positions":[37107807,37107806,37107805],"ref_codon":"GTT","aa":617,"terminal":false},{"gene":"type2_env","copy_alignment":0,"strand":"-","positions":[37107804,37107803,37107802],"ref_codon":"GCT","aa":618,"terminal":false},{"gene":"type2_env","copy_alignment":0,"strand":"-","positions":[37107801,37107800,37107799],"ref_codon":"GAT","aa":619,"terminal":false},{"gene":"type2_env","copy_alignment":0,"strand":"-","positions":[37107798,37107797,37107796],"ref_codon":"GGT","aa":620,"terminal":false},{"gene":"type2_env","copy_alignment":0,"strand":"-","positions":[37107795,37107794,37107793],"ref_codon":"CTC","aa":621,"terminal":false},{"gene":"type2_env","copy_alignment":0,"strand":"-","positions":[37107792,37107791,37107790],"ref_codon":"ACA","aa":622,"terminal":false},{"gene":"type2_env","copy_alignment":0,"strand":"-","positions":[37107789,37107788,37107787],"ref_codon":"AAT","aa":623,"terminal":false},{"gene":"type2_env","copy_alignment":0,"strand":"-","positions":[37107786,37107785,37107784],"ref_codon":"CTT","aa":624,"terminal":false},{"gene":"type2_env","copy_alignment":0,"strand":"-","positions":[37107783,37107782,37107781],"ref_codon":"AAC","aa":625,"terminal":false},{"gene":"type2_env","copy_alignment":0,"strand":"-","positions":[37107780,37107779,37107778],"ref_codon":"CCT","aa":626,"terminal":false},{"gene":"type2_env","copy_alignment":0,"strand":"-","positions":[37107777,37107776,37107775],"ref_codon":"GTC","aa":627,"terminal":false},{"gene":"type2_env","copy_alignment":0,"strand":"-","positions":[37107774,37107773,37107772],"ref_codon":"ACT","aa":628,"terminal":false},{"gene":"type2_env","copy_alignment":0,"strand":"-","positions":[37107771,37107770,37107769],"ref_codon":"TGG","aa":629,"terminal":false},{"gene":"type2_env","copy_alignment":0,"strand":"-","positions":[37107768,37107767,37107766],"ref_codon":"GTT","aa":630,"terminal":false},{"gene":"type2_env","copy_alignment":0,"strand":"-","positions":[37107765,37107764,37107763],"ref_codon":"AAG","aa":631,"terminal":false},{"gene":"type2_env","copy_alignment":0,"strand":"-","positions":[37107762,37107761,37107760],"ref_codon":"ACC","aa":632,"terminal":false},{"gene":"type2_env","copy_alignment":0,"strand":"-","positions":[37107759,37107758,37107757],"ref_codon":"ATC","aa":633,"terminal":false},{"gene":"type2_env","copy_alignment":0,"strand":"-","positions":[37107756,37107755,37107754],"ref_codon":"GGA","aa":634,"terminal":false},{"gene":"type2_env","copy_alignment":0,"strand":"-","positions":[37107753,37107752,37107751],"ref_codon":"AGT","aa":635,"terminal":false},{"gene":"type2_env","copy_alignment":0,"strand":"-","positions":[37107750,37107749,37107748],"ref_codon":"TCT","aa":636,"terminal":false},{"gene":"type2_env","copy_alignment":0,"strand":"-","positions":[37107747,37107746,37107745],"ref_codon":"ACT","aa":637,"terminal":false},{"gene":"type2_env","copy_alignment":0,"strand":"-","positions":[37107744,37107743,37107742],"ref_codon":"ATT","aa":638,"terminal":false},{"gene":"type2_env","copy_alignment":0,"strand":"-","positions":[37107741,37107740,37107739],"ref_codon":"GTA","aa":639,"terminal":false},{"gene":"type2_env","copy_alignment":0,"strand":"-","positions":[37107738,37107737,37107736],"ref_codon":"AAT","aa":640,"terminal":false},{"gene":"type2_env","copy_alignment":0,"strand":"-","positions":[37107735,37107734,37107733],"ref_codon":"TTC","aa":641,"terminal":false},{"gene":"type2_env","copy_alignment":0,"strand":"-","positions":[37107732,37107731,37107730],"ref_codon":"CTA","aa":642,"terminal":false},{"gene":"type2_env","copy_alignment":0,"strand":"-","positions":[37107729,37107728,37107727],"ref_codon":"TTA","aa":643,"terminal":false},{"gene":"type2_env","copy_alignment":0,"strand":"-","positions":[37107726,37107725,37107724],"ref_codon":"ATC","aa":644,"terminal":false},{"gene":"type2_env","copy_alignment":0,"strand":"-","positions":[37107723,37107722,37107721],"ref_codon":"CTT","aa":645,"terminal":false},{"gene":"type2_env","copy_alignment":0,"strand":"-","positions":[37107720,37107719,37107718],"ref_codon":"GTG","aa":646,"terminal":false},{"gene":"type2_env","copy_alignment":0,"strand":"-","positions":[37107717,37107716,37107715],"ref_codon":"TGC","aa":647,"terminal":false},{"gene":"type2_env","copy_alignment":0,"strand":"-","positions":[37107714,37107713,37107712],"ref_codon":"CTG","aa":648,"terminal":false},{"gene":"type2_env","copy_alignment":0,"strand":"-","positions":[37107711,37107710,37107709],"ref_codon":"TTC","aa":649,"terminal":false},{"gene":"type2_env","copy_alignment":0,"strand":"-","positions":[37107708,37107707,37107706],"ref_codon":"TGT","aa":650,"terminal":false},{"gene":"type2_env","copy_alignment":0,"strand":"-","positions":[37107705,37107704,37107703],"ref_codon":"CTG","aa":651,"terminal":false},{"gene":"type2_env","copy_alignment":0,"strand":"-","positions":[37107702,37107701,37107700],"ref_codon":"TTG","aa":652,"terminal":false},{"gene":"type2_env","copy_alignment":0,"strand":"-","positions":[37107699,37107698,37107697],"ref_codon":"TTA","aa":653,"terminal":false},{"gene":"type2_env","copy_alignment":0,"strand":"-","positions":[37107696,37107695,37107694],"ref_codon":"GTC","aa":654,"terminal":false},{"gene":"type2_env","copy_alignment":0,"strand":"-","positions":[37107693,37107692,37107691],"ref_codon":"TGC","aa":655,"terminal":false},{"gene":"type2_env","copy_alignment":0,"strand":"-","positions":[37107690,37107689,37107688],"ref_codon":"AGG","aa":656,"terminal":false},{"gene":"type2_env","copy_alignment":0,"strand":"-","positions":[37107687,37107686,37107685],"ref_codon":"TGT","aa":657,"terminal":false},{"gene":"type2_env","copy_alignment":0,"strand":"-","positions":[37107684,37107683,37107682],"ref_codon":"ACC","aa":658,"terminal":false},{"gene":"type2_env","copy_alignment":0,"strand":"-","positions":[37107681,37107680,37107679],"ref_codon":"CAA","aa":659,"terminal":false},{"gene":"type2_env","copy_alignment":0,"strand":"-","positions":[37107678,37107677,37107676],"ref_codon":"CAG","aa":660,"terminal":false},{"gene":"type2_env","copy_alignment":0,"strand":"-","positions":[37107675,37107674,37107673],"ref_codon":"CTC","aa":661,"terminal":false},{"gene":"type2_env","copy_alignment":0,"strand":"-","positions":[37107672,37107671,37107670],"ref_codon":"CAA","aa":662,"terminal":false},{"gene":"type2_env","copy_alignment":0,"strand":"-","positions":[37107669,37107668,37107667],"ref_codon":"AGA","aa":663,"terminal":false},{"gene":"type2_env","copy_alignment":0,"strand":"-","positions":[37107666,37107665,37107664],"ref_codon":"GAC","aa":664,"terminal":false},{"gene":"type2_env","copy_alignment":0,"strand":"-","positions":[37107663,37107662,37107661],"ref_codon":"AGC","aa":665,"terminal":false},{"gene":"type2_env","copy_alignment":0,"strand":"-","positions":[37107660,37107659,37107658],"ref_codon":"GAC","aa":666,"terminal":false},{"gene":"type2_env","copy_alignment":0,"strand":"-","positions":[37107657,37107656,37107655],"ref_codon":"CAT","aa":667,"terminal":false},{"gene":"type2_env","copy_alignment":0,"strand":"-","positions":[37107654,37107653,37107652],"ref_codon":"CGA","aa":668,"terminal":false},{"gene":"type2_env","copy_alignment":0,"strand":"-","positions":[37107651,37107650,37107649],"ref_codon":"GAA","aa":669,"terminal":false},{"gene":"type2_env","copy_alignment":0,"strand":"-","positions":[37107648,37107647,37107646],"ref_codon":"CGG","aa":670,"terminal":false},{"gene":"type2_env","copy_alignment":0,"strand":"-","positions":[37107645,37107644,37107643],"ref_codon":"GCC","aa":671,"terminal":false},{"gene":"type2_env","copy_alignment":0,"strand":"-","positions":[37107642,37107641,37107640],"ref_codon":"ATG","aa":672,"terminal":false},{"gene":"type2_env","copy_alignment":0,"strand":"-","positions":[37107639,37107638,37107637],"ref_codon":"ATG","aa":673,"terminal":false},{"gene":"type2_env","copy_alignment":0,"strand":"-","positions":[37107636,37107635,37107634],"ref_codon":"ACG","aa":674,"terminal":false},{"gene":"type2_env","copy_alignment":0,"strand":"-","positions":[37107633,37107632,37107631],"ref_codon":"ATG","aa":675,"terminal":false},{"gene":"type2_env","copy_alignment":0,"strand":"-","positions":[37107630,37107629,37107628],"ref_codon":"GCG","aa":676,"terminal":false},{"gene":"type2_env","copy_alignment":0,"strand":"-","positions":[37107627,37107626,37107625],"ref_codon":"GTT","aa":677,"terminal":false},{"gene":"type2_env","copy_alignment":0,"strand":"-","positions":[37107624,37107623,37107622],"ref_codon":"TTG","aa":678,"terminal":false},{"gene":"type2_env","copy_alignment":0,"strand":"-","positions":[37107621,37107620,37107619],"ref_codon":"TCC","aa":679,"terminal":false},{"gene":"type2_env","copy_alignment":0,"strand":"-","positions":[37107618,37107617,37107616],"ref_codon":"AAA","aa":680,"terminal":false},{"gene":"type2_env","copy_alignment":0,"strand":"-","positions":[37107615,37107614,37107613],"ref_codon":"AGA","aa":681,"terminal":false},{"gene":"type2_env","copy_alignment":0,"strand":"-","positions":[37107612,37107611,37107610],"ref_codon":"AAA","aa":682,"terminal":false},{"gene":"type2_env","copy_alignment":0,"strand":"-","positions":[37107609,37107608,37107607],"ref_codon":"GGG","aa":683,"terminal":false},{"gene":"type2_env","copy_alignment":0,"strand":"-","positions":[37107606,37107605,37107604],"ref_codon":"GGA","aa":684,"terminal":false},{"gene":"type2_env","copy_alignment":0,"strand":"-","positions":[37107603,37107602,37107601],"ref_codon":"AAT","aa":685,"terminal":false},{"gene":"type2_env","copy_alignment":0,"strand":"-","positions":[37107597,37107596,37107595],"ref_codon":"AAA","aa":688,"terminal":false},{"gene":"type2_env","copy_alignment":0,"strand":"-","positions":[37107592,37107591,37107590],"ref_codon":"AGA","aa":691,"terminal":false},{"gene":"type2_env","copy_alignment":0,"strand":"-","positions":[37107589,37107588,37107587],"ref_codon":"GAT","aa":692,"terminal":false},{"gene":"type2_env","copy_alignment":0,"strand":"-","positions":[37107586,37107585,37107584],"ref_codon":"CAG","aa":693,"terminal":false},{"gene":"type2_env","copy_alignment":0,"strand":"-","positions":[37107583,37107582,37107581],"ref_codon":"ACT","aa":694,"terminal":false},{"gene":"type2_env","copy_alignment":0,"strand":"-","positions":[37107580,37107579,37107578],"ref_codon":"GTT","aa":695,"terminal":false},{"gene":"type2_env","copy_alignment":0,"strand":"-","positions":[37107577,37107576,37107575],"ref_codon":"ACC","aa":696,"terminal":false},{"gene":"type2_env","copy_alignment":0,"strand":"-","positions":[37107574,37107573,37107572],"ref_codon":"GTG","aa":697,"terminal":false},{"gene":"type2_env","copy_alignment":0,"strand":"-","positions":[37107571,37107570,37107569],"ref_codon":"TCT","aa":698,"terminal":false},{"gene":"type2_env","copy_alignment":0,"strand":"-","positions":[37107568,37107567,37107566],"ref_codon":"ATG","aa":699,"terminal":false},{"gene":"type2_env","copy_alignment":0,"strand":"-","positions":[37107565,37107564,37107563],"ref_codon":"CAG","aa":700,"terminal":true}],"regions":[{"gene":"gag","copy_alignment":0,"strand":"-","start":37112955,"end":37115051,"kcon_start":1111,"kcon_end":3112},{"gene":"pro","copy_alignment":0,"strand":"-","start":37112156,"end":37113153,"kcon_start":2913,"kcon_end":3918},{"gene":"pol","copy_alignment":0,"strand":"-","start":37109352,"end":37112195,"kcon_start":3878,"kcon_end":6749},{"gene":"type2_env","copy_alignment":0,"strand":"-","start":37107563,"end":37109646,"kcon_start":6450,"kcon_end":8550}]},"19q13.41":{"type":"type2","codons":[{"gene":"pol","copy_alignment":0,"strand":"-","positions":[52748584,52748583,52748582],"ref_codon":"TTC","aa":66,"terminal":false},{"gene":"pol","copy_alignment":0,"strand":"-","positions":[52748581,52748580,52748579],"ref_codon":"TCT","aa":67,"terminal":false},{"gene":"pol","copy_alignment":0,"strand":"-","positions":[52748578,52748577,52748576],"ref_codon":"CCT","aa":68,"terminal":false},{"gene":"pol","copy_alignment":0,"strand":"-","positions":[52748575,52748574,52748573],"ref_codon":"TAG","aa":69,"terminal":false},{"gene":"pol","copy_alignment":0,"strand":"-","positions":[52748572,52748571,52748570],"ref_codon":"AAT","aa":70,"terminal":false},{"gene":"pol","copy_alignment":0,"strand":"-","positions":[52748569,52748568,52748567],"ref_codon":"TCT","aa":71,"terminal":false},{"gene":"pol","copy_alignment":0,"strand":"-","positions":[52748566,52748565,52748564],"ref_codon":"CCT","aa":72,"terminal":false},{"gene":"pol","copy_alignment":0,"strand":"-","positions":[52748563,52748562,52748561],"ref_codon":"GTG","aa":73,"terminal":false},{"gene":"pol","copy_alignment":0,"strand":"-","positions":[52748560,52748559,52748558],"ref_codon":"TTT","aa":74,"terminal":false},{"gene":"pol","copy_alignment":0,"strand":"-","positions":[52748557,52748556,52748555],"ref_codon":"GTA","aa":75,"terminal":false},{"gene":"pol","copy_alignment":0,"strand":"-","positions":[52748554,52748553,52748552],"ref_codon":"ATT","aa":76,"terminal":false},{"gene":"pol","copy_alignment":0,"strand":"-","positions":[52748551,52748550,52748549],"ref_codon":"CAG","aa":77,"terminal":false},{"gene":"pol","copy_alignment":0,"strand":"-","positions":[52748548,52748547,52748546],"ref_codon":"AAA","aa":78,"terminal":false},{"gene":"pol","copy_alignment":0,"strand":"-","positions":[52748545,52748544,52748543],"ref_codon":"AAA","aa":79,"terminal":false},{"gene":"pol","copy_alignment":0,"strand":"-","positions":[52748542,52748541,52748540],"ref_codon":"TCC","aa":80,"terminal":false},{"gene":"pol","copy_alignment":0,"strand":"-","positions":[52748539,52748538,52748537],"ref_codon":"AGC","aa":81,"terminal":false},{"gene":"pol","copy_alignment":0,"strand":"-","positions":[52748536,52748535,52748534],"ref_codon":"AGA","aa":82,"terminal":false},{"gene":"pol","copy_alignment":0,"strand":"-","positions":[52748533,52748532,52748531],"ref_codon":"TGG","aa":83,"terminal":false},{"gene":"pol","copy_alignment":0,"strand":"-","positions":[52748530,52748529,52748528],"ref_codon":"TGT","aa":84,"terminal":false},{"gene":"pol","copy_alignment":0,"strand":"-","positions":[52748527,52748526,52748525],"ref_codon":"ATG","aa":85,"terminal":false},{"gene":"pol","copy_alignment":0,"strand":"-","positions":[52748524,52748523,52748522],"ref_codon":"TTA","aa":86,"terminal":false},{"gene":"pol","copy_alignment":0,"strand":"-","positions":[52748521,52748520,52748519],"ref_codon":"ACT","aa":87,"terminal":false},{"gene":"pol","copy_alignment":0,"strand":"-","positions":[52748518,52748517,52748516],"ref_codon":"GAC","aa":88,"terminal":false},{"gene":"pol","copy_alignment":0,"strand":"-","positions":[52748515,52748514,52748513],"ref_codon":"TTA","aa":89,"terminal":false},{"gene":"pol","copy_alignment":0,"strand":"-","positions":[52748512,52748511,52748510],"ref_codon":"AGA","aa":90,"terminal":false},{"gene":"pol","copy_alignment":0,"strand":"-","positions":[52748509,52748508,52748507],"ref_codon":"GCC","aa":91,"terminal":false},{"gene":"pol","copy_alignment":0,"strand":"-","positions":[52748506,52748505,52748504],"ref_codon":"GTA","aa":92,"terminal":false},{"gene":"pol","copy_alignment":0,"strand":"-","positions":[52748503,52748502,52748501],"ref_codon":"AAT","aa":93,"terminal":false},{"gene":"pol","copy_alignment":0,"strand":"-","positions":[52748500,52748499,52748498],"ref_codon":"GCC","aa":94,"terminal":false},{"gene":"pol","copy_alignment":0,"strand":"-","positions":[52748497,52748496,52748495],"ref_codon":"ATC","aa":95,"terminal":false},{"gene":"pol","copy_alignment":0,"strand":"-","positions":[52748494,52748493,52748492],"ref_codon":"ATT","aa":96,"terminal":false},{"gene":"pol","copy_alignment":0,"strand":"-","positions":[52748491,52748490,52748489],"ref_codon":"CAA","aa":97,"terminal":false},{"gene":"pol","copy_alignment":0,"strand":"-","positions":[52748488,52748487,52748486],"ref_codon":"CCC","aa":98,"terminal":false},{"gene":"pol","copy_alignment":0,"strand":"-","positions":[52748485,52748484,52748483],"ref_codon":"ATG","aa":99,"terminal":false},{"gene":"pol","copy_alignment":0,"strand":"-","positions":[52748482,52748481,52748480],"ref_codon":"GGG","aa":100,"terminal":false},{"gene":"pol","copy_alignment":0,"strand":"-","positions":[52748479,52748478,52748477],"ref_codon":"CCT","aa":101,"terminal":false},{"gene":"pol","copy_alignment":0,"strand":"-","positions":[52748476,52748475,52748474],"ref_codon":"CTT","aa":102,"terminal":false},{"gene":"pol","copy_alignment":0,"strand":"-","positions":[52748473,52748472,52748471],"ref_codon":"CAA","aa":103,"terminal":false},{"gene":"pol","copy_alignment":0,"strand":"-","positions":[52748470,52748469,52748468],"ref_codon":"CTC","aa":104,"terminal":false},{"gene":"pol","copy_alignment":0,"strand":"-","positions":[52748467,52748466,52748465],"ref_codon":"GGG","aa":105,"terminal":false},{"gene":"pol","copy_alignment":0,"strand":"-","positions":[52748464,52748463,52748462],"ref_codon":"TTG","aa":106,"terminal":false},{"gene":"pol","copy_alignment":0,"strand":"-","positions":[52748461,52748460,52748459],"ref_codon":"TCC","aa":107,"terminal":false},{"gene":"pol","copy_alignment":0,"strand":"-","positions":[52748458,52748457,52748456],"ref_codon":"TCT","aa":108,"terminal":false},{"gene":"pol","copy_alignment":0,"strand":"-","positions":[52748455,52748454,52748453],"ref_codon":"CTG","aa":109,"terminal":false},{"gene":"pol","copy_alignment":0,"strand":"-","positions":[52748452,52748451,52748450],"ref_codon":"GTC","aa":110,"terminal":false},{"gene":"pol","copy_alignment":0,"strand":"-","positions":[52748449,52748448,52748447],"ref_codon":"ATG","aa":111,"terminal":false},{"gene":"pol","copy_alignment":0,"strand":"-","positions":[52748446,52748445,52748444],"ref_codon":"ATC","aa":112,"terminal":false},{"gene":"pol","copy_alignment":0,"strand":"-","positions":[52748443,52748442,52748441],"ref_codon":"CCA","aa":113,"terminal":false},{"gene":"pol","copy_alignment":0,"strand":"-","positions":[52748440,52748439,52748438],"ref_codon":"AAA","aa":114,"terminal":false},{"gene":"pol","copy_alignment":0,"strand":"-","positions":[52748437,52748436,52748435],"ref_codon":"GAC","aa":115,"terminal":false},{"gene":"pol","copy_alignment":0,"strand":"-","positions":[52748434,52748433,52748432],"ref_codon":"TGG","aa":116,"terminal":false},{"gene":"pol","copy_alignment":0,"strand":"-","positions":[52748431,52748430,52748429],"ref_codon":"CCT","aa":117,"terminal":false},{"gene":"pol","copy_alignment":0,"strand":"-","positions":[52748428,52748427,52748426],"ref_codon":"TTA","aa":118,"terminal":false},{"gene":"pol","copy_alignment":0,"strand":"-","positions":[52748425,52748424,52748423],"ref_codon":"ATT","aa":119,"terminal":false},{"gene":"pol","copy_alignment":0,"strand":"-","positions":[52748422,52748421,52748420],"ref_codon":"ATA","aa":120,"terminal":false},{"gene":"pol","copy_alignment":0,"strand":"-","positions":[52748419,52748418,52748417],"ref_codon":"ATT","aa":121,"terminal":false},{"gene":"pol","copy_alignment":0,"strand":"-","positions":[52748416,52748415,52748414],"ref_codon":"GAT","aa":122,"terminal":false},{"gene":"pol","copy_alignment":0,"strand":"-","positions":[52748413,52748412,52748411],"ref_codon":"CTA","aa":123,"terminal":false},{"gene":"pol","copy_alignment":0,"strand":"-","positions":[52748410,52748409,52748408],"ref_codon":"AAG","aa":124,"terminal":false},{"gene":"pol","copy_alignment":0,"strand":"-","positions":[52748407,52748406,52748405],"ref_codon":"GAT","aa":125,"terminal":false},{"gene":"pol","copy_alignment":0,"strand":"-","positions":[52748404,52748403,52748402],"ref_codon":"TGC","aa":126,"terminal":false},{"gene":"pol","copy_alignment":0,"strand":"-","positions":[52748401,52748400,52748399],"ref_codon":"TTT","aa":127,"terminal":false},{"gene":"pol","copy_alignment":0,"strand":"-","positions":[52748398,52748397,52748396],"ref_codon":"TTT","aa":128,"terminal":false},{"gene":"pol","copy_alignment":0,"strand":"-","positions":[52748395,52748394,52748393],"ref_codon":"ACC","aa":129,"terminal":false},{"gene":"pol","copy_alignment":0,"strand":"-","positions":[52748392,52748391,52748390],"ref_codon":"ATT","aa":130,"terminal":false},{"gene":"pol","copy_alignment":0,"strand":"-","positions":[52748389,52748388,52748387],"ref_codon":"TTT","aa":131,"terminal":false},{"gene":"pol","copy_alignment":0,"strand":"-","positions":[52748386,52748385,52748384],"ref_codon":"CTG","aa":132,"terminal":false},{"gene":"pol","copy_alignment":0,"strand":"-","positions":[52748383,52748382,52748381],"ref_codon":"GTG","aa":133,"terminal":false},{"gene":"pol","copy_alignment":0,"strand":"-","positions":[52748380,52748379,52748378],"ref_codon":"GAG","aa":134,"terminal":false},{"gene":"pol","copy_alignment":0,"strand":"-","positions":[52748377,52748376,52748375],"ref_codon":"AAA","aa":135,"terminal":false},{"gene":"pol","copy_alignment":0,"strand":"-","positions":[52748374,52748373,52748372],"ref_codon":"GAT","aa":136,"terminal":false},{"gene":"pol","copy_alignment":0,"strand":"-","positions":[52748371,52748370,52748369],"ref_codon":"TTT","aa":137,"terminal":false},{"gene":"pol","copy_alignment":0,"strand":"-","positions":[52748368,52748367,52748366],"ref_codon":"GAA","aa":138,"terminal":false},{"gene":"pol","copy_alignment":0,"strand":"-","positions":[52748365,52748364,52748363],"ref_codon":"AAA","aa":139,"terminal":false},{"gene":"pol","copy_alignment":0,"strand":"-","positions":[52748362,52748361,52748360],"ref_codon":"TTT","aa":140,"terminal":false},{"gene":"pol","copy_alignment":0,"strand":"-","positions":[52748359,52748358,52748357],"ref_codon":"GCC","aa":141,"terminal":false},{"gene":"pol","copy_alignment":0,"strand":"-","positions":[52748356,52748355,52748354],"ref_codon":"TTT","aa":142,"terminal":false},{"gene":"pol","copy_alignment":0,"strand":"-","positions":[52748353,52748352,52748351],"ref_codon":"ACT","aa":143,"terminal":false},{"gene":"pol","copy_alignment":0,"strand":"-","positions":[52748350,52748349,52748348],"ref_codon":"ATA","aa":144,"terminal":false},{"gene":"pol","copy_alignment":0,"strand":"-","positions":[52748347,52748346,52748345],"ref_codon":"CCA","aa":145,"terminal":false},{"gene":"pol","copy_alignment":0,"strand":"-","positions":[52748344,52748343,52748342],"ref_codon":"GCC","aa":146,"terminal":false},{"gene":"pol","copy_alignment":0,"strand":"-","positions":[52748341,52748340,52748339],"ref_codon":"ATA","aa":147,"terminal":false},{"gene":"pol","copy_alignment":0,"strand":"-","positions":[52748338,52748337,52748336],"ref_codon":"AAT","aa":148,"terminal":false},{"gene":"pol","copy_alignment":0,"strand":"-","positions":[52748335,52748334,52748333],"ref_codon":"TAT","aa":149,"terminal":false},{"gene":"pol","copy_alignment":0,"strand":"-","positions":[52748332,52748331,52748330],"ref_codon":"AAG","aa":150,"terminal":false},{"gene":"pol","copy_alignment":0,"strand":"-","positions":[52748329,52748328,52748327],"ref_codon":"GAA","aa":151,"terminal":false},{"gene":"pol","copy_alignment":0,"strand":"-","positions":[52748326,52748325,52748324],"ref_codon":"CCA","aa":152,"terminal":false},{"gene":"pol","copy_alignment":0,"strand":"-","positions":[52748323,52748322,52748321],"ref_codon":"GCC","aa":153,"terminal":false},{"gene":"pol","copy_alignment":0,"strand":"-","positions":[52748320,52748319,52748318],"ref_codon":"ACC","aa":154,"terminal":false},{"gene":"pol","copy_alignment":0,"strand":"-","positions":[52748317,52748316,52748315],"ref_codon":"AGG","aa":155,"terminal":false},{"gene":"pol","copy_alignment":0,"strand":"-","positions":[52748314,52748313,52748312],"ref_codon":"TCT","aa":156,"terminal":false},{"gene":"pol","copy_alignment":0,"strand":"-","positions":[52748311,52748310,52748309],"ref_codon":"CAG","aa":157,"terminal":false},{"gene":"pol","copy_alignment":0,"strand":"-","positions":[52748308,52748307,52748306],"ref_codon":"TGG","aa":158,"terminal":false},{"gene":"pol","copy_alignment":0,"strand":"-","positions":[52748305,52748304,52748303],"ref_codon":"AAA","aa":159,"terminal":false},{"gene":"pol","copy_alignment":0,"strand":"-","positions":[52748302,52748301,52748300],"ref_codon":"GTG","aa":160,"terminal":false},{"gene":"pol","copy_alignment":0,"strand":"-","positions":[52748299,52748298,52748297],"ref_codon":"TTA","aa":161,"terminal":false},{"gene":"pol","copy_alignment":0,"strand":"-","positions":[52748296,52748295,52748294],"ref_codon":"CCT","aa":162,"terminal":false},{"gene":"pol","copy_alignment":0,"strand":"-","positions":[52748293,52748292,52748291],"ref_codon":"CAG","aa":163,"terminal":false},{"gene":"pol","copy_alignment":0,"strand":"-","positions":[52748290,52748289,52748288],"ref_codon":"GGA","aa":164,"terminal":false},{"gene":"pol","copy_alignment":0,"strand":"-","positions":[52748287,52748286,52748285],"ref_codon":"ATG","aa":165,"terminal":false},{"gene":"pol","copy_alignment":0,"strand":"-","positions":[52748284,52748283,52748282],"ref_codon":"CTT","aa":166,"terminal":false},{"gene":"pol","copy_alignment":0,"strand":"-","positions":[52748281,52748280,52748279],"ref_codon":"AAT","aa":167,"terminal":false},{"gene":"pol","copy_alignment":0,"strand":"-","positions":[52748278,52748277,52748276],"ref_codon":"AGT","aa":168,"terminal":false},{"gene":"pol","copy_alignment":0,"strand":"-","positions":[52748275,52748274,52748273],"ref_codon":"CCA","aa":169,"terminal":false},{"gene":"pol","copy_alignment":0,"strand":"-","positions":[52748272,52748271,52748270],"ref_codon":"ACT","aa":170,"terminal":false},{"gene":"pol","copy_alignment":0,"strand":"-","positions":[52748269,52748268,52748267],"ref_codon":"ATT","aa":171,"terminal":false},{"gene":"pol","copy_alignment":0,"strand":"-","positions":[52748266,52748265,52748264],"ref_codon":"TGT","aa":172,"terminal":false},{"gene":"pol","copy_alignment":0,"strand":"-","positions":[52748263,52748262,52748261],"ref_codon":"CAG","aa":173,"terminal":false},{"gene":"pol","copy_alignment":0,"strand":"-","positions":[52748260,52748259,52748258],"ref_codon":"ACT","aa":174,"terminal":false},{"gene":"pol","copy_alignment":0,"strand":"-","positions":[52748257,52748256,52748255],"ref_codon":"TTC","aa":175,"terminal":false},{"gene":"pol","copy_alignment":0,"strand":"-","positions":[52748254,52748253,52748252],"ref_codon":"GTA","aa":176,"terminal":false},{"gene":"pol","copy_alignment":0,"strand":"-","positions":[52748251,52748250,52748249],"ref_codon":"GGT","aa":177,"terminal":false},{"gene":"pol","copy_alignment":0,"strand":"-","positions":[52748248,52748247,52748246],"ref_codon":"CAA","aa":178,"terminal":false},{"gene":"pol","copy_alignment":0,"strand":"-","positions":[52748245,52748244,52748243],"ref_codon":"GCT","aa":179,"terminal":false},{"gene":"pol","copy_alignment":0,"strand":"-","positions":[52748242,52748241,52748240],"ref_codon":"CTT","aa":180,"terminal":false},{"gene":"pol","copy_alignment":0,"strand":"-","positions":[52748239,52748238,52748237],"ref_codon":"CAA","aa":181,"terminal":false},{"gene":"pol","copy_alignment":0,"strand":"-","positions":[52748236,52748235,52748234],"ref_codon":"CCA","aa":182,"terminal":false},{"gene":"pol","copy_alignment":0,"strand":"-","positions":[52748233,52748232,52748231],"ref_codon":"GTT","aa":183,"terminal":false},{"gene":"pol","copy_alignment":0,"strand":"-","positions":[52748230,52748229,52748228],"ref_codon":"AGA","aa":184,"terminal":false},{"gene":"pol","copy_alignment":0,"strand":"-","positions":[52748227,52748226,52748225],"ref_codon":"GAT","aa":185,"terminal":false},{"gene":"pol","copy_alignment":0,"strand":"-","positions":[52748224,52748223,52748222],"ref_codon":"AAG","aa":186,"terminal":false},{"gene":"pol","copy_alignment":0,"strand":"-","positions":[52748221,52748220,52748219],"ref_codon":"TTT","aa":187,"terminal":false},{"gene":"pol","copy_alignment":0,"strand":"-","positions":[52748218,52748217,52748216],"ref_codon":"TCA","aa":188,"terminal":false},{"gene":"pol","copy_alignment":0,"strand":"-","positions":[52748215,52748214,52748213],"ref_codon":"GAC","aa":189,"terminal":false},{"gene":"pol","copy_alignment":0,"strand":"-","positions":[52748212,52748211,52748210],"ref_codon":"TGT","aa":190,"terminal":false},{"gene":"pol","copy_alignment":0,"strand":"-","positions":[52748209,52748208,52748207],"ref_codon":"TAT","aa":191,"terminal":false},{"gene":"pol","copy_alignment":0,"strand":"-","positions":[52748206,52748205,52748204],"ref_codon":"ATC","aa":192,"terminal":false},{"gene":"pol","copy_alignment":0,"strand":"-","positions":[52748203,52748202,52748201],"ref_codon":"ATT","aa":193,"terminal":false},{"gene":"pol","copy_alignment":0,"strand":"-","positions":[52748200,52748199,52748198],"ref_codon":"CAT","aa":194,"terminal":false},{"gene":"pol","copy_alignment":0,"strand":"-","positions":[52748197,52748196,52748195],"ref_codon":"TAT","aa":195,"terminal":false},{"gene":"pol","copy_alignment":0,"strand":"-","positions":[52748194,52748193,52748192],"ref_codon":"GTT","aa":196,"terminal":false},{"gene":"pol","copy_alignment":0,"strand":"-","positions":[52748191,52748190,52748189],"ref_codon":"GAT","aa":197,"terminal":false},{"gene":"pol","copy_alignment":0,"strand":"-","positions":[52748188,52748187,52748186],"ref_codon":"GAT","aa":198,"terminal":false},{"gene":"pol","copy_alignment":0,"strand":"-","positions":[52748185,52748184,52748183],"ref_codon":"ATT","aa":199,"terminal":false},{"gene":"pol","copy_alignment":0,"strand":"-","positions":[52748182,52748181,52748180],"ref_codon":"TTG","aa":200,"terminal":false},{"gene":"pol","copy_alignment":0,"strand":"-","positions":[52748179,52748178,52748177],"ref_codon":"TGT","aa":201,"terminal":false},{"gene":"pol","copy_alignment":0,"strand":"-","positions":[52748176,52748175,52748174],"ref_codon":"GCT","aa":202,"terminal":false},{"gene":"pol","copy_alignment":0,"strand":"-","positions":[52748173,52748172,52748171],"ref_codon":"GCA","aa":203,"terminal":false},{"gene":"pol","copy_alignment":0,"strand":"-","positions":[52748170,52748169,52748168],"ref_codon":"GAA","aa":204,"terminal":false},{"gene":"pol","copy_alignment":0,"strand":"-","positions":[52748167,52748166,52748165],"ref_codon":"ACA","aa":205,"terminal":false},{"gene":"pol","copy_alignment":0,"strand":"-","positions":[52748164,52748163,52748162],"ref_codon":"AGA","aa":206,"terminal":false},{"gene":"pol","copy_alignment":0,"strand":"-","positions":[52748161,52748160,52748159],"ref_codon":"GAC","aa":207,"terminal":false},{"gene":"pol","copy_alignment":0,"strand":"-","positions":[52748158,52748157,52748156],"ref_codon":"AAA","aa":208,"terminal":false},{"gene":"pol","copy_alignment":0,"strand":"-","positions":[52748155,52748154,52748153],"ref_codon":"TTA","aa":209,"terminal":false},{"gene":"pol","copy_alignment":0,"strand":"-","positions":[52748152,52748151,52748150],"ref_codon":"ACT","aa":210,"terminal":false},{"gene":"pol","copy_alignment":0,"strand":"-","positions":[52748149,52748148,52748147],"ref_codon":"GAC","aa":211,"terminal":false},{"gene":"pol","copy_alignment":0,"strand":"-","positions":[52748146,52748145,52748144],"ref_codon":"TGT","aa":212,"terminal":false},{"gene":"pol","copy_alignment":0,"strand":"-","positions":[52748143,52748142,52748141],"ref_codon":"TAC","aa":213,"terminal":false},{"gene":"pol","copy_alignment":0,"strand":"-","positions":[52748140,52748139,52748138],"ref_codon":"ACA","aa":214,"terminal":false},{"gene":"pol","copy_alignment":0,"strand":"-","positions":[52748137,52748136,52748135],"ref_codon":"TTT","aa":215,"terminal":false},{"gene":"pol","copy_alignment":0,"strand":"-","positions":[52748134,52748133,52748132],"ref_codon":"CTG","aa":216,"terminal":false},{"gene":"pol","copy_alignment":0,"strand":"-","positions":[52748131,52748130,52748129],"ref_codon":"CAA","aa":217,"terminal":false},{"gene":"pol","copy_alignment":0,"strand":"-","positions":[52748128,52748127,52748126],"ref_codon":"GCA","aa":218,"terminal":false},{"gene":"pol","copy_alignment":0,"strand":"-","positions":[52748125,52748124,52748123],"ref_codon":"GAG","aa":219,"terminal":false},{"gene":"pol","copy_alignment":0,"strand":"-","positions":[52748122,52748121,52748120],"ref_codon":"GTT","aa":220,"terminal":false},{"gene":"pol","copy_alignment":0,"strand":"-","positions":[52748119,52748118,52748117],"ref_codon":"GCC","aa":221,"terminal":false},{"gene":"pol","copy_alignment":0,"strand":"-","positions":[52748116,52748115,52748114],"ref_codon":"AAC","aa":222,"terminal":false},{"gene":"pol","copy_alignment":0,"strand":"-","positions":[52748113,52748112,52748111],"ref_codon":"GCA","aa":223,"terminal":false},{"gene":"pol","copy_alignment":0,"strand":"-","positions":[52748110,52748109,52748108],"ref_codon":"AGA","aa":224,"terminal":false},{"gene":"pol","copy_alignment":0,"strand":"-","positions":[52748107,52748106,52748105],"ref_codon":"CTG","aa":225,"terminal":false},{"gene":"pol","copy_alignment":0,"strand":"-","positions":[52748104,52748103,52748102],"ref_codon":"GCA","aa":226,"terminal":false},{"gene":"pol","copy_alignment":0,"strand":"-","positions":[52748101,52748100,52748099],"ref_codon":"ATA","aa":227,"terminal":false},{"gene":"pol","copy_alignment":0,"strand":"-","positions":[52748098,52748097,52748096],"ref_codon":"GCA","aa":228,"terminal":false},{"gene":"pol","copy_alignment":0,"strand":"-","positions":[52748095,52748094,52748093],"ref_codon":"TCT","aa":229,"terminal":false},{"gene":"pol","copy_alignment":0,"strand":"-","positions":[52748092,52748091,52748090],"ref_codon":"GAT","aa":230,"terminal":false},{"gene":"pol","copy_alignment":0,"strand":"-","positions":[52748089,52748088,52748087],"ref_codon":"AAG","aa":231,"terminal":false},{"gene":"pol","copy_alignment":0,"strand":"-","positions":[52748086,52748085,52748084],"ref_codon":"ATT","aa":232,"terminal":false},{"gene":"pol","copy_alignment":0,"strand":"-","positions":[52748083,52748082,52748081],"ref_codon":"CAA","aa":233,"terminal":false},{"gene":"pol","copy_alignment":0,"strand":"-","positions":[52748080,52748079,52748078],"ref_codon":"ACC","aa":234,"terminal":false},{"gene":"pol","copy_alignment":0,"strand":"-","positions":[52748077,52748076,52748075],"ref_codon":"TCT","aa":235,"terminal":false},{"gene":"pol","copy_alignment":0,"strand":"-","positions":[52748074,52748073,52748072],"ref_codon":"ACT","aa":236,"terminal":false},{"gene":"pol","copy_alignment":0,"strand":"-","positions":[52748071,52748070,52748069],"ref_codon":"CCT","aa":237,"terminal":false},{"gene":"pol","copy_alignment":0,"strand":"-","positions":[52748068,52748067,52748066],"ref_codon":"TTT","aa":238,"terminal":false},{"gene":"pol","copy_alignment":0,"strand":"-","positions":[52748065,52748064,52748063],"ref_codon":"CAT","aa":239,"terminal":false},{"gene":"pol","copy_alignment":0,"strand":"-","positions":[52748062,52748061,52748060],"ref_codon":"TAT","aa":240,"terminal":false},{"gene":"pol","copy_alignment":0,"strand":"-","positions":[52748059,52748058,52748057],"ref_codon":"TTA","aa":241,"terminal":false},{"gene":"pol","copy_alignment":0,"strand":"-","positions":[52748056,52748055,52748054],"ref_codon":"GAG","aa":242,"terminal":false},{"gene":"pol","copy_alignment":0,"strand":"-","positions":[52748053,52748052,52748051],"ref_codon":"ATG","aa":243,"terminal":false},{"gene":"pol","copy_alignment":0,"strand":"-","positions":[52748050,52748049,52748048],"ref_codon":"CAG","aa":244,"terminal":false},{"gene":"pol","copy_alignment":0,"strand":"-","positions":[52748047,52748046,52748045],"ref_codon":"ATA","aa":245,"terminal":false},{"gene":"pol","copy_alignment":0,"strand":"-","positions":[52748044,52748043,52748042],"ref_codon":"GAA","aa":246,"terminal":false},{"gene":"pol","copy_alignment":0,"strand":"-","positions":[52748041,52748040,52748039],"ref_codon":"AAT","aa":247,"terminal":false},{"gene":"pol","copy_alignment":0,"strand":"-","positions":[52748038,52748037,52748036],"ref_codon":"AGA","aa":248,"terminal":false},{"gene":"pol","copy_alignment":0,"strand":"-","positions":[52748035,52748034,52748033],"ref_codon":"AAA","aa":249,"terminal":false},{"gene":"pol","copy_alignment":0,"strand":"-","positions":[52748032,52748031,52748030],"ref_codon":"ATT","aa":250,"terminal":false},{"gene":"pol","copy_alignment":0,"strand":"-","positions":[52748029,52748028,52748027],"ref_codon":"AAG","aa":251,"terminal":false},{"gene":"pol","copy_alignment":0,"strand":"-","positions":[52748026,52748025,52748024],"ref_codon":"CCA","aa":252,"terminal":false},{"gene":"pol","copy_alignment":0,"strand":"-","positions":[52748023,52748022,52748021],"ref_codon":"CAA","aa":253,"terminal":false},{"gene":"pol","copy_alignment":0,"strand":"-","positions":[52748020,52748019,52748018],"ref_codon":"AAA","aa":254,"terminal":false},{"gene":"pol","copy_alignment":0,"strand":"-","positions":[52748017,52748016,52748015],"ref_codon":"GTA","aa":255,"terminal":false},{"gene":"pol","copy_alignment":0,"strand":"-","positions":[52748014,52748013,52748012],"ref_codon":"GAA","aa":256,"terminal":false},{"gene":"pol","copy_alignment":0,"strand":"-","positions":[52748011,52748010,52748009],"ref_codon":"ATA","aa":257,"terminal":false},{"gene":"pol","copy_alignment":0,"strand":"-","positions":[52748008,52748007,52748006],"ref_codon":"AGA","aa":258,"terminal":false},{"gene":"pol","copy_alignment":0,"strand":"-","positions":[52748005,52748004,52748003],"ref_codon":"AAA","aa":259,"terminal":false},{"gene":"pol","copy_alignment":0,"strand":"-","positions":[52748002,52748001,52748000],"ref_codon":"GAC","aa":260,"terminal":false},{"gene":"pol","copy_alignment":0,"strand":"-","positions":[52747999,52747998,52747997],"ref_codon":"ACA","aa":261,"terminal":false},{"gene":"pol","copy_alignment":0,"strand":"-","positions":[52747996,52747995,52747994],"ref_codon":"TTA","aa":262,"terminal":false},{"gene":"pol","copy_alignment":0,"strand":"-","positions":[52747993,52747992,52747991],"ref_codon":"AAA","aa":263,"terminal":false},{"gene":"pol","copy_alignment":0,"strand":"-","positions":[52747990,52747989,52747988],"ref_codon":"ACA","aa":264,"terminal":false},{"gene":"pol","copy_alignment":0,"strand":"-","positions":[52747987,52747986,52747985],"ref_codon":"TTA","aa":265,"terminal":false},{"gene":"pol","copy_alignment":0,"strand":"-","positions":[52747984,52747983,52747982],"ref_codon":"AAT","aa":266,"terminal":false},{"gene":"pol","copy_alignment":0,"strand":"-","positions":[52747981,52747980,52747979],"ref_codon":"GAC","aa":267,"terminal":false},{"gene":"pol","copy_alignment":0,"strand":"-","positions":[52747978,52747977,52747976],"ref_codon":"TTT","aa":268,"terminal":false},{"gene":"pol","copy_alignment":0,"strand":"-","positions":[52747975,52747974,52747973],"ref_codon":"CAA","aa":269,"terminal":false},{"gene":"pol","copy_alignment":0,"strand":"-","positions":[52747972,52747971,52747970],"ref_codon":"AAC","aa":270,"terminal":false},{"gene":"pol","copy_alignment":0,"strand":"-","positions":[52747969,52747968,52747967],"ref_codon":"TTG","aa":271,"terminal":false},{"gene":"pol","copy_alignment":0,"strand":"-","positions":[52747966,52747965,52747964],"ref_codon":"CTA","aa":272,"terminal":false},{"gene":"pol","copy_alignment":0,"strand":"-","positions":[52747963,52747962,52747961],"ref_codon":"GGA","aa":273,"terminal":false},{"gene":"pol","copy_alignment":0,"strand":"-","positions":[52747960,52747959,52747958],"ref_codon":"GAT","aa":274,"terminal":false},{"gene":"pol","copy_alignment":0,"strand":"-","positions":[52747957,52747956,52747955],"ref_codon":"ATT","aa":275,"terminal":false},{"gene":"pol","copy_alignment":0,"strand":"-","positions":[52747954,52747953,52747952],"ref_codon":"AAT","aa":276,"terminal":false},{"gene":"pol","copy_alignment":0,"strand":"-","positions":[52747951,52747950,52747949],"ref_codon":"TAC","aa":277,"terminal":false},{"gene":"pol","copy_alignment":0,"strand":"-","positions":[52747948,52747947,52747946],"ref_codon":"ATT","aa":278,"terminal":false},{"gene":"pol","copy_alignment":0,"strand":"-","positions":[52747945,52747944,52747943],"ref_codon":"CAG","aa":279,"terminal":false},{"gene":"pol","copy_alignment":0,"strand":"-","positions":[52747942,52747941,52747940],"ref_codon":"CCA","aa":280,"terminal":false},{"gene":"pol","copy_alignment":0,"strand":"-","positions":[52747939,52747938,52747937],"ref_codon":"ACT","aa":281,"terminal":false},{"gene":"pol","copy_alignment":0,"strand":"-","positions":[52747936,52747935,52747934],"ref_codon":"CTA","aa":282,"terminal":false},{"gene":"pol","copy_alignment":0,"strand":"-","positions":[52747933,52747932,52747931],"ref_codon":"GGC","aa":283,"terminal":false},{"gene":"pol","copy_alignment":0,"strand":"-","positions":[52747930,52747929,52747928],"ref_codon":"ATT","aa":284,"terminal":false},{"gene":"pol","copy_alignment":0,"strand":"-","positions":[52747927,52747926,52747925],"ref_codon":"CCT","aa":285,"terminal":false},{"gene":"pol","copy_alignment":0,"strand":"-","positions":[52747924,52747923,52747922],"ref_codon":"ACT","aa":286,"terminal":false},{"gene":"pol","copy_alignment":0,"strand":"-","positions":[52747921,52747920,52747919],"ref_codon":"TAT","aa":287,"terminal":false},{"gene":"pol","copy_alignment":0,"strand":"-","positions":[52747918,52747917,52747916],"ref_codon":"GCC","aa":288,"terminal":false},{"gene":"pol","copy_alignment":0,"strand":"-","positions":[52747915,52747914,52747913],"ref_codon":"ATG","aa":289,"terminal":false},{"gene":"pol","copy_alignment":0,"strand":"-","positions":[52747912,52747911,52747910],"ref_codon":"TCA","aa":290,"terminal":false},{"gene":"pol","copy_alignment":0,"strand":"-","positions":[52747909,52747908,52747907],"ref_codon":"AAT","aa":291,"terminal":false},{"gene":"pol","copy_alignment":0,"strand":"-","positions":[52747906,52747905,52747904],"ref_codon":"TTG","aa":292,"terminal":false},{"gene":"pol","copy_alignment":0,"strand":"-","positions":[52747903,52747902,52747901],"ref_codon":"TTC","aa":293,"terminal":false},{"gene":"pol","copy_alignment":0,"strand":"-","positions":[52747900,52747899,52747898],"ref_codon":"TCT","aa":294,"terminal":false},{"gene":"pol","copy_alignment":0,"strand":"-","positions":[52747897,52747896,52747895],"ref_codon":"ATC","aa":295,"terminal":false},{"gene":"pol","copy_alignment":0,"strand":"-","positions":[52747894,52747893,52747892],"ref_codon":"TTA","aa":296,"terminal":false},{"gene":"pol","copy_alignment":0,"strand":"-","positions":[52747891,52747890,52747889],"ref_codon":"AGA","aa":297,"terminal":false},{"gene":"pol","copy_alignment":0,"strand":"-","positions":[52747888,52747887,52747886],"ref_codon":"GGG","aa":298,"terminal":false},{"gene":"pol","copy_alignment":0,"strand":"-","positions":[52747885,52747884,52747883],"ref_codon":"GAC","aa":299,"terminal":false},{"gene":"pol","copy_alignment":0,"strand":"-","positions":[52747882,52747881,52747880],"ref_codon":"CCA","aa":300,"terminal":false},{"gene":"pol","copy_alignment":0,"strand":"-","positions":[52747879,52747878,52747877],"ref_codon":"GAC","aa":301,"terminal":false},{"gene":"pol","copy_alignment":0,"strand":"-","positions":[52747876,52747875,52747874],"ref_codon":"TTA","aa":302,"terminal":false},{"gene":"pol","copy_alignment":0,"strand":"-","positions":[52747873,52747872,52747871],"ref_codon":"AAT","aa":303,"terminal":false},{"gene":"pol","copy_alignment":0,"strand":"-","positions":[52747870,52747869,52747868],"ref_codon":"AGT","aa":304,"terminal":false},{"gene":"pol","copy_alignment":0,"strand":"-","positions":[52747867,52747866,52747865],"ref_codon":"AAA","aa":305,"terminal":false},{"gene":"pol","copy_alignment":0,"strand":"-","positions":[52747864,52747863,52747862],"ref_codon":"AGA","aa":306,"terminal":false},{"gene":"pol","copy_alignment":0,"strand":"-","positions":[52747861,52747860,52747859],"ref_codon":"ATA","aa":307,"terminal":false},{"gene":"pol","copy_alignment":0,"strand":"-","positions":[52747858,52747857,52747856],"ref_codon":"TTA","aa":308,"terminal":false},{"gene":"pol","copy_alignment":0,"strand":"-","positions":[52747855,52747854,52747853],"ref_codon":"ACC","aa":309,"terminal":false},{"gene":"pol","copy_alignment":0,"strand":"-","positions":[52747852,52747851,52747850],"ref_codon":"CCA","aa":310,"terminal":false},{"gene":"pol","copy_alignment":0,"strand":"-","positions":[52747849,52747848,52747847],"ref_codon":"GAG","aa":311,"terminal":false},{"gene":"pol","copy_alignment":0,"strand":"-","positions":[52747846,52747845,52747844],"ref_codon":"GCA","aa":312,"terminal":false},{"gene":"pol","copy_alignment":0,"strand":"-","positions":[52747843,52747842,52747841],"ref_codon":"ACA","aa":313,"terminal":false},{"gene":"pol","copy_alignment":0,"strand":"-","positions":[52747840,52747839,52747838],"ref_codon":"AAA","aa":314,"terminal":false},{"gene":"pol","copy_alignment":0,"strand":"-","positions":[52747837,52747836,52747835],"ref_codon":"AAA","aa":315,"terminal":false},{"gene":"pol","copy_alignment":0,"strand":"-","positions":[52747834,52747833,52747832],"ref_codon":"ATT","aa":316,"terminal":false},{"gene":"pol","copy_alignment":0,"strand":"-","positions":[52747831,52747830,52747829],"ref_codon":"AAG","aa":317,"terminal":false},{"gene":"pol","copy_alignment":0,"strand":"-","positions":[52747828,52747827,52747826],"ref_codon":"TTA","aa":318,"terminal":false},{"gene":"pol","copy_alignment":0,"strand":"-","positions":[52747825,52747824,52747823],"ref_codon":"GTA","aa":319,"terminal":false},{"gene":"pol","copy_alignment":0,"strand":"-","positions":[52747822,52747821,52747820],"ref_codon":"AAA","aa":320,"terminal":false},{"gene":"pol","copy_alignment":0,"strand":"-","positions":[52747819,52747818,52747817],"ref_codon":"GAA","aa":321,"terminal":false},{"gene":"pol","copy_alignment":0,"strand":"-","positions":[52747816,52747815,52747814],"ref_codon":"AAA","aa":322,"terminal":false},{"gene":"pol","copy_alignment":0,"strand":"-","positions":[52747813,52747812,52747811],"ref_codon":"AAT","aa":323,"terminal":false},{"gene":"pol","copy_alignment":0,"strand":"-","positions":[52747810,52747809,52747808],"ref_codon":"CAG","aa":324,"terminal":false},{"gene":"pol","copy_alignment":0,"strand":"-","positions":[52747807,52747806,52747805],"ref_codon":"TCA","aa":325,"terminal":false},{"gene":"pol","copy_alignment":0,"strand":"-","positions":[52747804,52747803,52747802],"ref_codon":"GCA","aa":326,"terminal":false},{"gene":"pol","copy_alignment":0,"strand":"-","positions":[52747801,52747800,52747799],"ref_codon":"CAA","aa":327,"terminal":false},{"gene":"pol","copy_alignment":0,"strand":"-","positions":[52747797,52747796,52747795],"ref_codon":"GGT","aa":332,"terminal":false},{"gene":"pol","copy_alignment":0,"strand":"-","positions":[52747794,52747793,52747792],"ref_codon":"CCC","aa":333,"terminal":false},{"gene":"pol","copy_alignment":0,"strand":"-","positions":[52747791,52747790,52747789],"ref_codon":"TTA","aa":334,"terminal":false},{"gene":"pol","copy_alignment":0,"strand":"-","positions":[52747788,52747787,52747786],"ref_codon":"ACC","aa":335,"terminal":false},{"gene":"pol","copy_alignment":0,"strand":"-","positions":[52747785,52747784,52747783],"ref_codon":"CCA","aa":336,"terminal":false},{"gene":"pol","copy_alignment":0,"strand":"-","positions":[52747782,52747781,52747780],"ref_codon":"CTC","aa":337,"terminal":false},{"gene":"pol","copy_alignment":0,"strand":"-","positions":[52747779,52747778,52747777],"ref_codon":"CAA","aa":338,"terminal":false},{"gene":"pol","copy_alignment":0,"strand":"-","positions":[52747776,52747775,52747774],"ref_codon":"CTT","aa":339,"terminal":false},{"gene":"pol","copy_alignment":0,"strand":"-","positions":[52747773,52747772,52747771],"ref_codon":"TTG","aa":340,"terminal":false},{"gene":"pol","copy_alignment":0,"strand":"-","positions":[52747770,52747769,52747768],"ref_codon":"ATT","aa":341,"terminal":false},{"gene":"pol","copy_alignment":0,"strand":"-","positions":[52747767,52747766,52747765],"ref_codon":"TTT","aa":342,"terminal":false},{"gene":"pol","copy_alignment":0,"strand":"-","positions":[52747764,52747763,52747762],"ref_codon":"GCT","aa":343,"terminal":false},{"gene":"pol","copy_alignment":0,"strand":"-","positions":[52747761,52747760,52747759],"ref_codon":"ACT","aa":344,"terminal":false},{"gene":"pol","copy_alignment":0,"strand":"-","positions":[52747758,52747757,52747756],"ref_codon":"GCA","aa":345,"terminal":false},{"gene":"pol","copy_alignment":0,"strand":"-","positions":[52747755,52747754,52747753],"ref_codon":"CAT","aa":346,"terminal":false},{"gene":"pol","copy_alignment":0,"strand":"-","positions":[52747752,52747751,52747750],"ref_codon":"TCT","aa":347,"terminal":false},{"gene":"pol","copy_alignment":0,"strand":"-","positions":[52747749,52747748,52747747],"ref_codon":"CCA","aa":348,"terminal":false},{"gene":"pol","copy_alignment":0,"strand":"-","positions":[52747746,52747745,52747744],"ref_codon":"ACA","aa":349,"terminal":false},{"gene":"pol","copy_alignment":0,"strand":"-","positions":[52747743,52747742,52747741],"ref_codon":"GAC","aa":350,"terminal":false},{"gene":"pol","copy_alignment":0,"strand":"-","positions":[52747740,52747739,52747738],"ref_codon":"ATC","aa":351,"terminal":false},{"gene":"pol","copy_alignment":0,"strand":"-","positions":[52747737,52747736,52747735],"ref_codon":"ATT","aa":352,"terminal":false},{"gene":"pol","copy_alignment":0,"strand":"-","positions":[52747734,52747733,52747732],"ref_codon":"GTT","aa":353,"terminal":false},{"gene":"pol","copy_alignment":0,"strand":"-","positions":[52747731,52747730,52747729],"ref_codon":"CAA","aa":354,"terminal":false},{"gene":"pol","copy_alignment":0,"strand":"-","positions":[52747728,52747727,52747726],"ref_codon":"AAT","aa":355,"terminal":false},{"gene":"pol","copy_alignment":0,"strand":"-","positions":[52747725,52747724,52747723],"ref_codon":"ACT","aa":356,"terminal":false},{"gene":"pol","copy_alignment":0,"strand":"-","positions":[52747722,52747721,52747720],"ref_codon":"GAT","aa":357,"terminal":false},{"gene":"pol","copy_alignment":0,"strand":"-","positions":[52747719,52747718,52747717],"ref_codon":"CTT","aa":358,"terminal":false},{"gene":"pol","copy_alignment":0,"strand":"-","positions":[52747716,52747715,52747714],"ref_codon":"GTG","aa":359,"terminal":false},{"gene":"pol","copy_alignment":0,"strand":"-","positions":[52747713,52747712,52747711],"ref_codon":"GAG","aa":360,"terminal":false},{"gene":"pol","copy_alignment":0,"strand":"-","positions":[52747710,52747709,52747708],"ref_codon":"TGG","aa":361,"terminal":false},{"gene":"pol","copy_alignment":0,"strand":"-","positions":[52747707,52747706,52747705],"ref_codon":"TCA","aa":362,"terminal":false},{"gene":"pol","copy_alignment":0,"strand":"-","positions":[52747704,52747703,52747702],"ref_codon":"TTC","aa":363,"terminal":false},{"gene":"pol","copy_alignment":0,"strand":"-","positions":[52747701,52747700,52747699],"ref_codon":"CTT","aa":364,"terminal":false},{"gene":"pol","copy_alignment":0,"strand":"-","positions":[52747698,52747697,52747696],"ref_codon":"CCT","aa":365,"terminal":false},{"gene":"pol","copy_alignment":0,"strand":"-","positions":[52747695,52747694,52747693],"ref_codon":"CAC","aa":366,"terminal":false},{"gene":"pol","copy_alignment":0,"strand":"-","positions":[52747692,52747691,52747690],"ref_codon":"AGT","aa":367,"terminal":false},{"gene":"pol","copy_alignment":0,"strand":"-","positions":[52747689,52747688,52747687],"ref_codon":"ACA","aa":368,"terminal":false},{"gene":"pol","copy_alignment":0,"strand":"-","positions":[52747686,52747685,52747684],"ref_codon":"ATT","aa":369,"terminal":false},{"gene":"pol","copy_alignment":0,"strand":"-","positions":[52747683,52747682,52747681],"ref_codon":"AAG","aa":370,"terminal":false},{"gene":"pol","copy_alignment":0,"strand":"-","positions":[52747680,52747679,52747678],"ref_codon":"ACT","aa":371,"terminal":false},{"gene":"pol","copy_alignment":0,"strand":"-","positions":[52747677,52747676,52747675],"ref_codon":"TTT","aa":372,"terminal":false},{"gene":"pol","copy_alignment":0,"strand":"-","positions":[52747674,52747673,52747672],"ref_codon":"ACA","aa":373,"terminal":false},{"gene":"pol","copy_alignment":0,"strand":"-","positions":[52747671,52747670,52747669],"ref_codon":"TTG","aa":374,"terminal":false},{"gene":"pol","copy_alignment":0,"strand":"-","positions":[52747668,52747667,52747666],"ref_codon":"TTC","aa":375,"terminal":false},{"gene":"pol","copy_alignment":0,"strand":"-","positions":[52747665,52747664,52747663],"ref_codon":"TTG","aa":376,"terminal":false},{"gene":"pol","copy_alignment":0,"strand":"-","positions":[52747662,52747661,52747660],"ref_codon":"GAT","aa":377,"terminal":false},{"gene":"pol","copy_alignment":0,"strand":"-","positions":[52747659,52747658,52747657],"ref_codon":"CAA","aa":378,"terminal":false},{"gene":"pol","copy_alignment":0,"strand":"-","positions":[52747656,52747655,52747654],"ref_codon":"ATA","aa":379,"terminal":false},{"gene":"pol","copy_alignment":0,"strand":"-","positions":[52747653,52747652,52747651],"ref_codon":"GCT","aa":380,"terminal":false},{"gene":"pol","copy_alignment":0,"strand":"-","positions":[52747650,52747649,52747648],"ref_codon":"ACA","aa":381,"terminal":false},{"gene":"pol","copy_alignment":0,"strand":"-","positions":[52747647,52747646,52747645],"ref_codon":"TTA","aa":382,"terminal":false},{"gene":"pol","copy_alignment":0,"strand":"-","positions":[52747644,52747643,52747642],"ref_codon":"ATT","aa":383,"terminal":false},{"gene":"pol","copy_alignment":0,"strand":"-","positions":[52747641,52747640,52747639],"ref_codon":"GGT","aa":384,"terminal":false},{"gene":"pol","copy_alignment":0,"strand":"-","positions":[52747638,52747637,52747636],"ref_codon":"CAG","aa":385,"terminal":false},{"gene":"pol","copy_alignment":0,"strand":"-","positions":[52747635,52747634,52747633],"ref_codon":"GCA","aa":386,"terminal":false},{"gene":"pol","copy_alignment":0,"strand":"-","positions":[52747632,52747631,52747630],"ref_codon":"AGA","aa":387,"terminal":false},{"gene":"pol","copy_alignment":0,"strand":"-","positions":[52747629,52747628,52747627],"ref_codon":"TTA","aa":388,"terminal":false},{"gene":"pol","copy_alignment":0,"strand":"-","positions":[52747626,52747625,52747624],"ref_codon":"CAA","aa":389,"terminal":false},{"gene":"pol","copy_alignment":0,"strand":"-","positions":[52747623,52747622,52747621],"ref_codon":"ATA","aa":390,"terminal":false},{"gene":"pol","copy_alignment":0,"strand":"-","positions":[52747620,52747619,52747618],"ref_codon":"ATA","aa":391,"terminal":false},{"gene":"pol","copy_alignment":0,"strand":"-","positions":[52747617,52747616,52747615],"ref_codon":"AAA","aa":392,"terminal":false},{"gene":"pol","copy_alignment":0,"strand":"-","positions":[52747614,52747613,52747612],"ref_codon":"TTG","aa":393,"terminal":false},{"gene":"pol","copy_alignment":0,"strand":"-","positions":[52747611,52747610,52747609],"ref_codon":"TGT","aa":394,"terminal":false},{"gene":"pol","copy_alignment":0,"strand":"-","positions":[52747608,52747607,52747606],"ref_codon":"GAA","aa":395,"terminal":false},{"gene":"pol","copy_alignment":0,"strand":"-","positions":[52747605,52747604,52747603],"ref_codon":"AAT","aa":396,"terminal":false},{"gene":"pol","copy_alignment":0,"strand":"-","positions":[52747602,52747601,52747600],"ref_codon":"GAC","aa":397,"terminal":false},{"gene":"pol","copy_alignment":0,"strand":"-","positions":[52747599,52747598,52747597],"ref_codon":"GCA","aa":398,"terminal":false},{"gene":"pol","copy_alignment":0,"strand":"-","positions":[52747596,52747595,52747594],"ref_codon":"GAC","aa":399,"terminal":false},{"gene":"pol","copy_alignment":0,"strand":"-","positions":[52747593,52747592,52747591],"ref_codon":"AAA","aa":400,"terminal":false},{"gene":"pol","copy_alignment":0,"strand":"-","positions":[52747590,52747589,52747588],"ref_codon":"ATA","aa":401,"terminal":false},{"gene":"pol","copy_alignment":0,"strand":"-","positions":[52747587,52747586,52747585],"ref_codon":"GTT","aa":402,"terminal":false},{"gene":"pol","copy_alignment":0,"strand":"-","positions":[52747584,52747583,52747582],"ref_codon":"GTT","aa":403,"terminal":false},{"gene":"pol","copy_alignment":0,"strand":"-","positions":[52747581,52747580,52747579],"ref_codon":"CCT","aa":404,"terminal":false},{"gene":"pol","copy_alignment":0,"strand":"-","positions":[52747578,52747577,52747576],"ref_codon":"TTA","aa":405,"terminal":false},{"gene":"pol","copy_alignment":0,"strand":"-","positions":[52747575,52747574,52747573],"ref_codon":"AAC","aa":406,"terminal":false},{"gene":"pol","copy_alignment":0,"strand":"-","positions":[52747572,52747571,52747570],"ref_codon":"AAG","aa":407,"terminal":false},{"gene":"pol","copy_alignment":0,"strand":"-","positions":[52747569,52747568,52747567],"ref_codon":"GAA","aa":408,"terminal":false},{"gene":"pol","copy_alignment":0,"strand":"-","positions":[52747566,52747565,52747564],"ref_codon":"CAG","aa":409,"terminal":false},{"gene":"pol","copy_alignment":0,"strand":"-","positions":[52747563,52747562,52747561],"ref_codon":"GTT","aa":410,"terminal":false},{"gene":"pol","copy_alignment":0,"strand":"-","positions":[52747560,52747559,52747558],"ref_codon":"AGA","aa":411,"terminal":false},{"gene":"pol","copy_alignment":0,"strand":"-","positions":[52747557,52747556,52747555],"ref_codon":"CAA","aa":412,"terminal":false},{"gene":"pol","copy_alignment":0,"strand":"-","positions":[52747554,52747553,52747552],"ref_codon":"GCC","aa":413,"terminal":false},{"gene":"pol","copy_alignment":0,"strand":"-","positions":[52747551,52747550,52747549],"ref_codon":"TTT","aa":414,"terminal":false},{"gene":"pol","copy_alignment":0,"strand":"-","positions":[52747548,52747547,52747546],"ref_codon":"ATC","aa":415,"terminal":false},{"gene":"pol","copy_alignment":0,"strand":"-","positions":[52747545,52747544,52747543],"ref_codon":"AAT","aa":416,"terminal":false},{"gene":"pol","copy_alignment":0,"strand":"-","positions":[52747542,52747541,52747540],"ref_codon":"TCT","aa":417,"terminal":false},{"gene":"pol","copy_alignment":0,"strand":"-","positions":[52747539,52747538,52747537],"ref_codon":"GAT","aa":418,"terminal":false},{"gene":"pol","copy_alignment":0,"strand":"-","positions":[52747536,52747535,52747534],"ref_codon":"GCA","aa":419,"terminal":false},{"gene":"pol","copy_alignment":0,"strand":"-","positions":[52747533,52747532,52747531],"ref_codon":"TGG","aa":420,"terminal":false},{"gene":"pol","copy_alignment":0,"strand":"-","positions":[52747530,52747529,52747528],"ref_codon":"CAG","aa":421,"terminal":false},{"gene":"pol","copy_alignment":0,"strand":"-","positions":[52747527,52747526,52747525],"ref_codon":"ATT","aa":422,"terminal":false},{"gene":"pol","copy_alignment":0,"strand":"-","positions":[52747524,52747523,52747522],"ref_codon":"GGT","aa":423,"terminal":false},{"gene":"pol","copy_alignment":0,"strand":"-","positions":[52747521,52747520,52747519],"ref_codon":"CTT","aa":424,"terminal":false},{"gene":"pol","copy_alignment":0,"strand":"-","positions":[52747518,52747517,52747516],"ref_codon":"ACT","aa":425,"terminal":false},{"gene":"pol","copy_alignment":0,"strand":"-","positions":[52747515,52747514,52747513],"ref_codon":"AAT","aa":426,"terminal":false},{"gene":"pol","copy_alignment":0,"strand":"-","positions":[52747512,52747511,52747510],"ref_codon":"TTT","aa":427,"terminal":false},{"gene":"pol","copy_alignment":0,"strand":"-","positions":[52747509,52747508,52747507],"ref_codon":"GTG","aa":428,"terminal":false},{"gene":"pol","copy_alignment":0,"strand":"-","positions":[52747506,52747505,52747504],"ref_codon":"GGA","aa":429,"terminal":false},{"gene":"pol","copy_alignment":0,"strand":"-","positions":[52747503,52747502,52747501],"ref_codon":"ATT","aa":430,"terminal":false},{"gene":"pol","copy_alignment":0,"strand":"-","positions":[52747500,52747499,52747498],"ref_codon":"ATT","aa":431,"terminal":false},{"gene":"pol","copy_alignment":0,"strand":"-","positions":[52747497,52747496,52747495],"ref_codon":"GAT","aa":432,"terminal":false},{"gene":"pol","copy_alignment":0,"strand":"-","positions":[52747494,52747493,52747492],"ref_codon":"AAT","aa":433,"terminal":false},{"gene":"pol","copy_alignment":0,"strand":"-","positions":[52747491,52747490,52747489],"ref_codon":"CAT","aa":434,"terminal":false},{"gene":"pol","copy_alignment":0,"strand":"-","positions":[52747488,52747487,52747486],"ref_codon":"TAC","aa":435,"terminal":false},{"gene":"pol","copy_alignment":0,"strand":"-","positions":[52747485,52747484,52747483],"ref_codon":"CCA","aa":436,"terminal":false},{"gene":"pol","copy_alignment":0,"strand":"-","positions":[52747482,52747481,52747480],"ref_codon":"AAA","aa":437,"terminal":false},{"gene":"pol","copy_alignment":0,"strand":"-","positions":[52747479,52747478,52747477],"ref_codon":"ACA","aa":438,"terminal":false},{"gene":"pol","copy_alignment":0,"strand":"-","positions":[52747476,52747475,52747474],"ref_codon":"AAA","aa":439,"terminal":false},{"gene":"pol","copy_alignment":0,"strand":"-","positions":[52747473,52747472,52747471],"ref_codon":"ATC","aa":440,"terminal":false},{"gene":"pol","copy_alignment":0,"strand":"-","positions":[52747470,52747469,52747468],"ref_codon":"TTC","aa":441,"terminal":false},{"gene":"pol","copy_alignment":0,"strand":"-","positions":[52747467,52747466,52747465],"ref_codon":"CAG","aa":442,"terminal":false},{"gene":"pol","copy_alignment":0,"strand":"-","positions":[52747464,52747463,52747462],"ref_codon":"TTT","aa":443,"terminal":false},{"gene":"pol","copy_alignment":0,"strand":"-","positions":[52747461,52747460,52747459],"ref_codon":"TTA","aa":444,"terminal":false},{"gene":"pol","copy_alignment":0,"strand":"-","positions":[52747458,52747457,52747456],"ref_codon":"AAA","aa":445,"terminal":false},{"gene":"pol","copy_alignment":0,"strand":"-","positions":[52747455,52747454,52747453],"ref_codon":"TTG","aa":446,"terminal":false},{"gene":"pol","copy_alignment":0,"strand":"-","positions":[52747452,52747451,52747450],"ref_codon":"ACT","aa":447,"terminal":false},{"gene":"pol","copy_alignment":0,"strand":"-","positions":[52747449,52747448,52747447],"ref_codon":"ACT","aa":448,"terminal":false},{"gene":"pol","copy_alignment":0,"strand":"-","positions":[52747446,52747445,52747444],"ref_codon":"TGG","aa":449,"terminal":false},{"gene":"pol","copy_alignment":0,"strand":"-","positions":[52747443,52747442,52747441],"ref_codon":"ATT","aa":450,"terminal":false},{"gene":"pol","copy_alignment":0,"strand":"-","positions":[52747440,52747439,52747438],"ref_codon":"TTA","aa":451,"terminal":false},{"gene":"pol","copy_alignment":0,"strand":"-","positions":[52747437,52747436,52747435],"ref_codon":"CCT","aa":452,"terminal":false},{"gene":"pol","copy_alignment":0,"strand":"-","positions":[52747434,52747433,52747432],"ref_codon":"AAA","aa":453,"terminal":false},{"gene":"pol","copy_alignment":0,"strand":"-","positions":[52747431,52747430,52747429],"ref_codon":"ATT","aa":454,"terminal":false},{"gene":"pol","copy_alignment":0,"strand":"-","positions":[52747428,52747427,52747426],"ref_codon":"ACC","aa":455,"terminal":false},{"gene":"pol","copy_alignment":0,"strand":"-","positions":[52747425,52747424,52747423],"ref_codon":"AGA","aa":456,"terminal":false},{"gene":"pol","copy_alignment":0,"strand":"-","positions":[52747422,52747421,52747420],"ref_codon":"CAT","aa":457,"terminal":false},{"gene":"pol","copy_alignment":0,"strand":"-","positions":[52747419,52747418,52747417],"ref_codon":"AAA","aa":458,"terminal":false},{"gene":"pol","copy_alignment":0,"strand":"-","positions":[52747416,52747415,52747414],"ref_codon":"CCT","aa":459,"terminal":false},{"gene":"pol","copy_alignment":0,"strand":"-","positions":[52747413,52747412,52747411],"ref_codon":"TTG","aa":460,"terminal":false},{"gene":"pol","copy_alignment":0,"strand":"-","positions":[52747410,52747409,52747408],"ref_codon":"GAA","aa":461,"terminal":false},{"gene":"pol","copy_alignment":0,"strand":"-","positions":[52747407,52747406,52747405],"ref_codon":"AAT","aa":462,"terminal":false},{"gene":"pol","copy_alignment":0,"strand":"-","positions":[52747404,52747403,52747402],"ref_codon":"GCT","aa":463,"terminal":false},{"gene":"pol","copy_alignment":0,"strand":"-","positions":[52747401,52747400,52747399],"ref_codon":"CTG","aa":464,"terminal":false},{"gene":"pol","copy_alignment":0,"strand":"-","positions":[52747398,52747397,52747396],"ref_codon":"ACA","aa":465,"terminal":false},{"gene":"pol","copy_alignment":0,"strand":"-","positions":[52747395,52747394,52747393],"ref_codon":"GTG","aa":466,"terminal":false},{"gene":"pol","copy_alignment":0,"strand":"-","positions":[52747392,52747391,52747390],"ref_codon":"TTT","aa":467,"terminal":false},{"gene":"pol","copy_alignment":0,"strand":"-","positions":[52747389,52747388,52747387],"ref_codon":"ACT","aa":468,"terminal":false},{"gene":"pol","copy_alignment":0,"strand":"-","positions":[52747386,52747385,52747384],"ref_codon":"GAT","aa":469,"terminal":false},{"gene":"pol","copy_alignment":0,"strand":"-","positions":[52747383,52747382,52747381],"ref_codon":"GCT","aa":470,"terminal":false},{"gene":"pol","copy_alignment":0,"strand":"-","positions":[52747380,52747379,52747378],"ref_codon":"TCC","aa":471,"terminal":false},{"gene":"pol","copy_alignment":0,"strand":"-","positions":[52747377,52747376,52747375],"ref_codon":"AGC","aa":472,"terminal":false},{"gene":"pol","copy_alignment":0,"strand":"-","positions":[52747374,52747373,52747372],"ref_codon":"AAT","aa":473,"terminal":false},{"gene":"pol","copy_alignment":0,"strand":"-","positions":[52747371,52747370,52747369],"ref_codon":"AGA","aa":474,"terminal":false},{"gene":"pol","copy_alignment":0,"strand":"-","positions":[52747368,52747367,52747366],"ref_codon":"AAA","aa":475,"terminal":false},{"gene":"pol","copy_alignment":0,"strand":"-","positions":[52747365,52747364,52747363],"ref_codon":"GCA","aa":476,"terminal":false},{"gene":"pol","copy_alignment":0,"strand":"-","positions":[52747362,52747361,52747360],"ref_codon":"GCT","aa":477,"terminal":false},{"gene":"pol","copy_alignment":0,"strand":"-","positions":[52747359,52747358,52747357],"ref_codon":"TAC","aa":478,"terminal":false},{"gene":"pol","copy_alignment":0,"strand":"-","positions":[52747356,52747355,52747354],"ref_codon":"ACA","aa":479,"terminal":false},{"gene":"pol","copy_alignment":0,"strand":"-","positions":[52747353,52747352,52747351],"ref_codon":"GGG","aa":480,"terminal":false},{"gene":"pol","copy_alignment":0,"strand":"-","positions":[52747350,52747349,52747348],"ref_codon":"CCA","aa":481,"terminal":false},{"gene":"pol","copy_alignment":0,"strand":"-","positions":[52747347,52747346,52747345],"ref_codon":"AAA","aa":482,"terminal":false},{"gene":"pol","copy_alignment":0,"strand":"-","positions":[52747344,52747343,52747342],"ref_codon":"CAG","aa":483,"terminal":false},{"gene":"pol","copy_alignment":0,"strand":"-","positions":[52747341,52747340,52747339],"ref_codon":"CGA","aa":484,"terminal":false},{"gene":"pol","copy_alignment":0,"strand":"-","positions":[52747338,52747337,52747336],"ref_codon":"GTC","aa":485,"terminal":false},{"gene":"pol","copy_alignment":0,"strand":"-","positions":[52747335,52747334,52747333],"ref_codon":"ATC","aa":486,"terminal":false},{"gene":"pol","copy_alignment":0,"strand":"-","positions":[52747332,52747331,52747330],"ref_codon":"AAA","aa":487,"terminal":false},{"gene":"pol","copy_alignment":0,"strand":"-","positions":[52747329,52747328,52747327],"ref_codon":"ACT","aa":488,"terminal":false},{"gene":"pol","copy_alignment":0,"strand":"-","positions":[52747326,52747325,52747324],"ref_codon":"CAA","aa":489,"terminal":false},{"gene":"pol","copy_alignment":0,"strand":"-","positions":[52747323,52747322,52747321],"ref_codon":"TAT","aa":490,"terminal":false},{"gene":"pol","copy_alignment":0,"strand":"-","positions":[52747320,52747319,52747318],"ref_codon":"CAA","aa":491,"terminal":false},{"gene":"pol","copy_alignment":0,"strand":"-","positions":[52747317,52747316,52747315],"ref_codon":"TCG","aa":492,"terminal":false},{"gene":"pol","copy_alignment":0,"strand":"-","positions":[52747314,52747313,52747312],"ref_codon":"GCT","aa":493,"terminal":false},{"gene":"pol","copy_alignment":0,"strand":"-","positions":[52747311,52747310,52747309],"ref_codon":"CAA","aa":494,"terminal":false},{"gene":"pol","copy_alignment":0,"strand":"-","positions":[52747308,52747307,52747306],"ref_codon":"AGA","aa":495,"terminal":false},{"gene":"pol","copy_alignment":0,"strand":"-","positions":[52747305,52747304,52747303],"ref_codon":"GCA","aa":496,"terminal":false},{"gene":"pol","copy_alignment":0,"strand":"-","positions":[52747302,52747301,52747300],"ref_codon":"GAG","aa":497,"terminal":false},{"gene":"pol","copy_alignment":0,"strand":"-","positions":[52747299,52747298,52747297],"ref_codon":"TTG","aa":498,"terminal":false},{"gene":"pol","copy_alignment":0,"strand":"-","positions":[52747296,52747295,52747294],"ref_codon":"GTT","aa":499,"terminal":false},{"gene":"pol","copy_alignment":0,"strand":"-","positions":[52747293,52747292,52747291],"ref_codon":"GCA","aa":500,"terminal":false},{"gene":"pol","copy_alignment":0,"strand":"-","positions":[52747290,52747289,52747288],"ref_codon":"GTC","aa":501,"terminal":false},{"gene":"pol","copy_alignment":0,"strand":"-","positions":[52747287,52747286,52747285],"ref_codon":"ATT","aa":502,"terminal":false},{"gene":"pol","copy_alignment":0,"strand":"-","positions":[52747284,52747283,52747282],"ref_codon":"ACA","aa":503,"terminal":false},{"gene":"pol","copy_alignment":0,"strand":"-","positions":[52747281,52747280,52747279],"ref_codon":"GTG","aa":504,"terminal":false},{"gene":"pol","copy_alignment":0,"strand":"-","positions":[52747278,52747277,52747276],"ref_codon":"TTA","aa":505,"terminal":false},{"gene":"pol","copy_alignment":0,"strand":"-","positions":[52747275,52747274,52747273],"ref_codon":"TAA","aa":506,"terminal":false},{"gene":"pol","copy_alignment":0,"strand":"-","positions":[52747272,52747271,52747270],"ref_codon":"GAC","aa":507,"terminal":false},{"gene":"pol","copy_alignment":0,"strand":"-","positions":[52747269,52747268,52747267],"ref_codon":"TTT","aa":508,"terminal":false},{"gene":"pol","copy_alignment":0,"strand":"-","positions":[52747266,52747265,52747264],"ref_codon":"GAT","aa":509,"terminal":false},{"gene":"pol","copy_alignment":0,"strand":"-","positions":[52747263,52747262,52747261],"ref_codon":"CAA","aa":510,"terminal":false},{"gene":"pol","copy_alignment":0,"strand":"-","positions":[52747260,52747259,52747258],"ref_codon":"CCT","aa":511,"terminal":false},{"gene":"pol","copy_alignment":0,"strand":"-","positions":[52747257,52747256,52747255],"ref_codon":"ATT","aa":512,"terminal":false},{"gene":"pol","copy_alignment":0,"strand":"-","positions":[52747254,52747253,52747252],"ref_codon":"AAT","aa":513,"terminal":false},{"gene":"pol","copy_alignment":0,"strand":"-","positions":[52747251,52747250,52747249],"ref_codon":"ATT","aa":514,"terminal":false},{"gene":"pol","copy_alignment":0,"strand":"-","positions":[52747248,52747247,52747246],"ref_codon":"GTA","aa":515,"terminal":false},{"gene":"pol","copy_alignment":0,"strand":"-","positions":[52747245,52747244,52747243],"ref_codon":"TCA","aa":516,"terminal":false},{"gene":"pol","copy_alignment":0,"strand":"-","positions":[52747242,52747241,52747240],"ref_codon":"GAT","aa":517,"terminal":false},{"gene":"pol","copy_alignment":0,"strand":"-","positions":[52747239,52747238,52747237],"ref_codon":"TCT","aa":518,"terminal":false},{"gene":"pol","copy_alignment":0,"strand":"-","positions":[52747236,52747235,52747234],"ref_codon":"GCA","aa":519,"terminal":false},{"gene":"pol","copy_alignment":0,"strand":"-","positions":[52747233,52747232,52747231],"ref_codon":"TAT","aa":520,"terminal":false},{"gene":"pol","copy_alignment":0,"strand":"-","positions":[52747230,52747229,52747228],"ref_codon":"GTA","aa":521,"terminal":false},{"gene":"pol","copy_alignment":0,"strand":"-","positions":[52747227,52747226,52747225],"ref_codon":"GCG","aa":522,"terminal":false},{"gene":"pol","copy_alignment":0,"strand":"-","positions":[52747224,52747223,52747222],"ref_codon":"CAG","aa":523,"terminal":false},{"gene":"pol","copy_alignment":0,"strand":"-","positions":[52747221,52747220,52747219],"ref_codon":"GCT","aa":524,"terminal":false},{"gene":"pol","copy_alignment":0,"strand":"-","positions":[52747218,52747217,52747216],"ref_codon":"ACA","aa":525,"terminal":false},{"gene":"pol","copy_alignment":0,"strand":"-","positions":[52747215,52747214,52747213],"ref_codon":"AGG","aa":526,"terminal":false},{"gene":"pol","copy_alignment":0,"strand":"-","positions":[52747212,52747211,52747210],"ref_codon":"GAT","aa":527,"terminal":false},{"gene":"pol","copy_alignment":0,"strand":"-","positions":[52747209,52747208,52747207],"ref_codon":"GTT","aa":528,"terminal":false},{"gene":"pol","copy_alignment":0,"strand":"-","positions":[52747206,52747205,52747204],"ref_codon":"GAG","aa":529,"terminal":false},{"gene":"pol","copy_alignment":0,"strand":"-","positions":[52747203,52747202,52747201],"ref_codon":"ACA","aa":530,"terminal":false},{"gene":"pol","copy_alignment":0,"strand":"-","positions":[52747200,52747199,52747198],"ref_codon":"GCT","aa":531,"terminal":false},{"gene":"pol","copy_alignment":0,"strand":"-","positions":[52747197,52747196,52747195],"ref_codon":"CTA","aa":532,"terminal":false},{"gene":"pol","copy_alignment":0,"strand":"-","positions":[52747194,52747193,52747192],"ref_codon":"ATT","aa":533,"terminal":false},{"gene":"pol","copy_alignment":0,"strand":"-","positions":[52747191,52747190,52747189],"ref_codon":"AAA","aa":534,"terminal":false},{"gene":"pol","copy_alignment":0,"strand":"-","positions":[52747188,52747187,52747186],"ref_codon":"TAT","aa":535,"terminal":false},{"gene":"pol","copy_alignment":0,"strand":"-","positions":[52747185,52747184,52747183],"ref_codon":"AGC","aa":536,"terminal":false},{"gene":"pol","copy_alignment":0,"strand":"-","positions":[52747182,52747181,52747180],"ref_codon":"ATA","aa":537,"terminal":false},{"gene":"pol","copy_alignment":0,"strand":"-","positions":[52747179,52747178,52747177],"ref_codon":"GAT","aa":538,"terminal":false},{"gene":"pol","copy_alignment":0,"strand":"-","positions":[52747176,52747175,52747174],"ref_codon":"GAT","aa":539,"terminal":false},{"gene":"pol","copy_alignment":0,"strand":"-","positions":[52747173,52747172,52747171],"ref_codon":"CAG","aa":540,"terminal":false},{"gene":"pol","copy_alignment":0,"strand":"-","positions":[52747170,52747169,52747168],"ref_codon":"TTA","aa":541,"terminal":false},{"gene":"pol","copy_alignment":0,"strand":"-","positions":[52747167,52747166,52747165],"ref_codon":"AAC","aa":542,"terminal":false},{"gene":"pol","copy_alignment":0,"strand":"-","positions":[52747164,52747163,52747162],"ref_codon":"GAG","aa":543,"terminal":false},{"gene":"pol","copy_alignment":0,"strand":"-","positions":[52747161,52747160,52747159],"ref_codon":"CTG","aa":544,"terminal":false},{"gene":"pol","copy_alignment":0,"strand":"-","positions":[52747158,52747157,52747156],"ref_codon":"TTC","aa":545,"terminal":false},{"gene":"pol","copy_alignment":0,"strand":"-","positions":[52747155,52747154,52747153],"ref_codon":"AGT","aa":546,"terminal":false},{"gene":"pol","copy_alignment":0,"strand":"-","positions":[52747152,52747151,52747150],"ref_codon":"TTA","aa":547,"terminal":false},{"gene":"pol","copy_alignment":0,"strand":"-","positions":[52747149,52747148,52747147],"ref_codon":"TTA","aa":548,"terminal":false},{"gene":"pol","copy_alignment":0,"strand":"-","positions":[52747146,52747145,52747144],"ref_codon":"CAA","aa":549,"terminal":false},{"gene":"pol","copy_alignment":0,"strand":"-","positions":[52747143,52747142,52747141],"ref_codon":"CAA","aa":550,"terminal":false},{"gene":"pol","copy_alignment":0,"strand":"-","positions":[52747140,52747139,52747138],"ref_codon":"ACT","aa":551,"terminal":false},{"gene":"pol","copy_alignment":0,"strand":"-","positions":[52747135,52747134,52747133],"ref_codon":"AAA","aa":554,"terminal":false},{"gene":"pol","copy_alignment":0,"strand":"-","positions":[52747132,52747131,52747130],"ref_codon":"AAA","aa":555,"terminal":false},{"gene":"pol","copy_alignment":0,"strand":"-","positions":[52747129,52747128,52747127],"ref_codon":"AAT","aa":556,"terminal":false},{"gene":"pol","copy_alignment":0,"strand":"-","positions":[52747126,52747125,52747124],"ref_codon":"TTC","aa":557,"terminal":false},{"gene":"pol","copy_alignment":0,"strand":"-","positions":[52747123,52747122,52747121],"ref_codon":"CCA","aa":558,"terminal":false},{"gene":"pol","copy_alignment":0,"strand":"-","positions":[52747120,52747119,52747118],"ref_codon":"TTT","aa":559,"terminal":false},{"gene":"pol","copy_alignment":0,"strand":"-","positions":[52747117,52747116,52747115],"ref_codon":"CAT","aa":560,"terminal":false},{"gene":"pol","copy_alignment":0,"strand":"-","positions":[52747114,52747113,52747112],"ref_codon":"ATT","aa":561,"terminal":false},{"gene":"pol","copy_alignment":0,"strand":"-","positions":[52747111,52747110,52747109],"ref_codon":"ACT","aa":562,"terminal":false},{"gene":"pol","copy_alignment":0,"strand":"-","positions":[52747108,52747107,52747106],"ref_codon":"CAT","aa":563,"terminal":false},{"gene":"pol","copy_alignment":0,"strand":"-","positions":[52747105,52747104,52747103],"ref_codon":"ATT","aa":564,"terminal":false},{"gene":"pol","copy_alignment":0,"strand":"-","positions":[52747102,52747101,52747100],"ref_codon":"TTA","aa":565,"terminal":false},{"gene":"pol","copy_alignment":0,"strand":"-","positions":[52747099,52747098,52747097],"ref_codon":"GCA","aa":566,"terminal":false},{"gene":"pol","copy_alignment":0,"strand":"-","positions":[52747096,52747095,52747094],"ref_codon":"CAC","aa":567,"terminal":false},{"gene":"pol","copy_alignment":0,"strand":"-","positions":[52747093,52747092,52747091],"ref_codon":"ACT","aa":568,"terminal":false},{"gene":"pol","copy_alignment":0,"strand":"-","positions":[52747090,52747089,52747088],"ref_codon":"AAT","aa":569,"terminal":false},{"gene":"pol","copy_alignment":0,"strand":"-","positions":[52747087,52747086,52747085],"ref_codon":"TTA","aa":570,"terminal":false},{"gene":"pol","copy_alignment":0,"strand":"-","positions":[52747084,52747083,52747082],"ref_codon":"CCA","aa":571,"terminal":false},{"gene":"pol","copy_alignment":0,"strand":"-","positions":[52747081,52747080,52747079],"ref_codon":"GGG","aa":572,"terminal":false},{"gene":"pol","copy_alignment":0,"strand":"-","positions":[52747078,52747077,52747076],"ref_codon":"CCT","aa":573,"terminal":false},{"gene":"pol","copy_alignment":0,"strand":"-","positions":[52747075,52747074,52747073],"ref_codon":"TTA","aa":574,"terminal":false},{"gene":"pol","copy_alignment":0,"strand":"-","positions":[52747072,52747071,52747070],"ref_codon":"GCT","aa":575,"terminal":false},{"gene":"pol","copy_alignment":0,"strand":"-","positions":[52747069,52747068,52747067],"ref_codon":"AAA","aa":576,"terminal":false},{"gene":"pol","copy_alignment":0,"strand":"-","positions":[52747066,52747065,52747064],"ref_codon":"GCA","aa":577,"terminal":false},{"gene":"pol","copy_alignment":0,"strand":"-","positions":[52747063,52747062,52747061],"ref_codon":"AAT","aa":578,"terminal":false},{"gene":"pol","copy_alignment":0,"strand":"-","positions":[52747060,52747059,52747058],"ref_codon":"GAA","aa":579,"terminal":false},{"gene":"pol","copy_alignment":0,"strand":"-","positions":[52747057,52747056,52747055],"ref_codon":"CAA","aa":580,"terminal":false},{"gene":"pol","copy_alignment":0,"strand":"-","positions":[52747054,52747053,52747052],"ref_codon":"GCT","aa":581,"terminal":false},{"gene":"pol","copy_alignment":0,"strand":"-","positions":[52747051,52747050,52747049],"ref_codon":"GAC","aa":582,"terminal":false},{"gene":"pol","copy_alignment":0,"strand":"-","positions":[52747048,52747047,52747046],"ref_codon":"TTA","aa":583,"terminal":false},{"gene":"pol","copy_alignment":0,"strand":"-","positions":[52747045,52747044,52747043],"ref_codon":"CTG","aa":584,"terminal":false},{"gene":"pol","copy_alignment":0,"strand":"-","positions":[52747042,52747041,52747040],"ref_codon":"GTA","aa":585,"terminal":false},{"gene":"pol","copy_alignment":0,"strand":"-","positions":[52747039,52747038,52747037],"ref_codon":"CCA","aa":586,"terminal":false},{"gene":"pol","copy_alignment":0,"strand":"-","positions":[52747036,52747035,52747034],"ref_codon":"TCT","aa":587,"terminal":false},{"gene":"pol","copy_alignment":0,"strand":"-","positions":[52747033,52747032,52747031],"ref_codon":"GCA","aa":588,"terminal":false},{"gene":"pol","copy_alignment":0,"strand":"-","positions":[52747030,52747029,52747028],"ref_codon":"TTC","aa":589,"terminal":false},{"gene":"pol","copy_alignment":0,"strand":"-","positions":[52747027,52747026,52747025],"ref_codon":"ATA","aa":590,"terminal":false},{"gene":"pol","copy_alignment":0,"strand":"-","positions":[52747024,52747023,52747022],"ref_codon":"AAA","aa":591,"terminal":false},{"gene":"pol","copy_alignment":0,"strand":"-","positions":[52747021,52747020,52747019],"ref_codon":"GCA","aa":592,"terminal":false},{"gene":"pol","copy_alignment":0,"strand":"-","positions":[52747018,52747017,52747016],"ref_codon":"CAA","aa":593,"terminal":false},{"gene":"pol","copy_alignment":0,"strand":"-","positions":[52747015,52747014,52747013],"ref_codon":"GAA","aa":594,"terminal":false},{"gene":"pol","copy_alignment":0,"strand":"-","positions":[52747012,52747011,52747010],"ref_codon":"CTT","aa":595,"terminal":false},{"gene":"pol","copy_alignment":0,"strand":"-","positions":[52747009,52747008,52747007],"ref_codon":"CAT","aa":596,"terminal":false},{"gene":"pol","copy_alignment":0,"strand":"-","positions":[52747006,52747005,52747004],"ref_codon":"GCT","aa":597,"terminal":false},{"gene":"pol","copy_alignment":0,"strand":"-","positions":[52747003,52747002,52747001],"ref_codon":"TTG","aa":598,"terminal":false},{"gene":"pol","copy_alignment":0,"strand":"-","positions":[52747000,52746999,52746998],"ref_codon":"ACT","aa":599,"terminal":false},{"gene":"pol","copy_alignment":0,"strand":"-","positions":[52746997,52746996,52746995],"ref_codon":"CAT","aa":600,"terminal":false},{"gene":"pol","copy_alignment":0,"strand":"-","positions":[52746994,52746993,52746992],"ref_codon":"GTA","aa":601,"terminal":false},{"gene":"pol","copy_alignment":0,"strand":"-","positions":[52746991,52746990,52746989],"ref_codon":"AAT","aa":602,"terminal":false},{"gene":"pol","copy_alignment":0,"strand":"-","positions":[52746988,52746987,52746986],"ref_codon":"GCA","aa":603,"terminal":false},{"gene":"pol","copy_alignment":0,"strand":"-","positions":[52746985,52746984,52746983],"ref_codon":"GCA","aa":604,"terminal":false},{"gene":"pol","copy_alignment":0,"strand":"-","positions":[52746982,52746981,52746980],"ref_codon":"GGA","aa":605,"terminal":false},{"gene":"pol","copy_alignment":0,"strand":"-","positions":[52746979,52746978,52746977],"ref_codon":"TTA","aa":606,"terminal":false},{"gene":"pol","copy_alignment":0,"strand":"-","positions":[52746976,52746975,52746974],"ref_codon":"AAA","aa":607,"terminal":false},{"gene":"pol","copy_alignment":0,"strand":"-","positions":[52746973,52746972,52746971],"ref_codon":"AAC","aa":608,"terminal":false},{"gene":"pol","copy_alignment":0,"strand":"-","positions":[52746970,52746969,52746968],"ref_codon":"AAA","aa":609,"terminal":false},{"gene":"pol","copy_alignment":0,"strand":"-","positions":[52746967,52746966,52746965],"ref_codon":"TTT","aa":610,"terminal":false},{"gene":"pol","copy_alignment":0,"strand":"-","positions":[52746964,52746963,52746962],"ref_codon":"GAT","aa":611,"terminal":false},{"gene":"pol","copy_alignment":0,"strand":"-","positions":[52746961,52746960,52746959],"ref_codon":"GTC","aa":612,"terminal":false},{"gene":"pol","copy_alignment":0,"strand":"-","positions":[52746958,52746957,52746956],"ref_codon":"ACA","aa":613,"terminal":false},{"gene":"pol","copy_alignment":0,"strand":"-","positions":[52746955,52746954,52746953],"ref_codon":"TGA","aa":614,"terminal":false},{"gene":"pol","copy_alignment":0,"strand":"-","positions":[52746952,52746951,52746950],"ref_codon":"AAA","aa":615,"terminal":false},{"gene":"pol","copy_alignment":0,"strand":"-","positions":[52746949,52746948,52746947],"ref_codon":"CAG","aa":616,"terminal":false},{"gene":"pol","copy_alignment":0,"strand":"-","positions":[52746946,52746945,52746944],"ref_codon":"GCA","aa":617,"terminal":false},{"gene":"pol","copy_alignment":0,"strand":"-","positions":[52746943,52746942,52746941],"ref_codon":"AAA","aa":618,"terminal":false},{"gene":"pol","copy_alignment":0,"strand":"-","positions":[52746940,52746939,52746938],"ref_codon":"GAT","aa":619,"terminal":false},{"gene":"pol","copy_alignment":0,"strand":"-","positions":[52746937,52746936,52746935],"ref_codon":"ATT","aa":620,"terminal":false},{"gene":"pol","copy_alignment":0,"strand":"-","positions":[52746934,52746933,52746932],"ref_codon":"GTA","aa":621,"terminal":false},{"gene":"pol","copy_alignment":0,"strand":"-","positions":[52746931,52746930,52746929],"ref_codon":"CAA","aa":622,"terminal":false},{"gene":"pol","copy_alignment":0,"strand":"-","positions":[52746928,52746927,52746926],"ref_codon":"CAT","aa":623,"terminal":false},{"gene":"pol","copy_alignment":0,"strand":"-","positions":[52746925,52746924,52746923],"ref_codon":"TGC","aa":624,"terminal":false},{"gene":"pol","copy_alignment":0,"strand":"-","positions":[52746922,52746921,52746920],"ref_codon":"ACC","aa":625,"terminal":false},{"gene":"pol","copy_alignment":0,"strand":"-","positions":[52746919,52746918,52746917],"ref_codon":"CAG","aa":626,"terminal":false},{"gene":"pol","copy_alignment":0,"strand":"-","positions":[52746916,52746915,52746914],"ref_codon":"TGT","aa":627,"terminal":false},{"gene":"pol","copy_alignment":0,"strand":"-","positions":[52746913,52746912,52746911],"ref_codon":"CAA","aa":628,"terminal":false},{"gene":"pol","copy_alignment":0,"strand":"-","positions":[52746910,52746909,52746908],"ref_codon":"GTC","aa":629,"terminal":false},{"gene":"pol","copy_alignment":0,"strand":"-","positions":[52746907,52746906,52746905],"ref_codon":"CTA","aa":630,"terminal":false},{"gene":"pol","copy_alignment":0,"strand":"-","positions":[52746904,52746903,52746902],"ref_codon":"CAC","aa":631,"terminal":false},{"gene":"pol","copy_alignment":0,"strand":"-","positions":[52746901,52746900,52746899],"ref_codon":"CTG","aa":632,"terminal":false},{"gene":"pol","copy_alignment":0,"strand":"-","positions":[52746898,52746897,52746896],"ref_codon":"CCC","aa":633,"terminal":false},{"gene":"pol","copy_alignment":0,"strand":"-","positions":[52746895,52746894,52746893],"ref_codon":"ACT","aa":634,"terminal":false},{"gene":"pol","copy_alignment":0,"strand":"-","positions":[52746892,52746891,52746890],"ref_codon":"CAA","aa":635,"terminal":false},{"gene":"pol","copy_alignment":0,"strand":"-","positions":[52746889,52746888,52746887],"ref_codon":"GAG","aa":636,"terminal":false},{"gene":"pol","copy_alignment":0,"strand":"-","positions":[52746886,52746885,52746884],"ref_codon":"GCA","aa":637,"terminal":false},{"gene":"pol","copy_alignment":0,"strand":"-","positions":[52746883,52746882,52746881],"ref_codon":"GGA","aa":638,"terminal":false},{"gene":"pol","copy_alignment":0,"strand":"-","positions":[52746880,52746879,52746878],"ref_codon":"GTT","aa":639,"terminal":false},{"gene":"pol","copy_alignment":0,"strand":"-","positions":[52746877,52746876,52746875],"ref_codon":"AAT","aa":640,"terminal":false},{"gene":"pol","copy_alignment":0,"strand":"-","positions":[52746874,52746873,52746872],"ref_codon":"CCC","aa":641,"terminal":false},{"gene":"pol","copy_alignment":0,"strand":"-","positions":[52746871,52746870,52746869],"ref_codon":"AGA","aa":642,"terminal":false},{"gene":"pol","copy_alignment":0,"strand":"-","positions":[52746868,52746867,52746866],"ref_codon":"AGT","aa":643,"terminal":false},{"gene":"pol","copy_alignment":0,"strand":"-","positions":[52746865,52746864,52746863],"ref_codon":"CTA","aa":644,"terminal":false},{"gene":"pol","copy_alignment":0,"strand":"-","positions":[52746862,52746861,52746860],"ref_codon":"TGT","aa":645,"terminal":false},{"gene":"pol","copy_alignment":0,"strand":"-","positions":[52746859,52746858,52746857],"ref_codon":"CCT","aa":646,"terminal":false},{"gene":"pol","copy_alignment":0,"strand":"-","positions":[52746856,52746855,52746854],"ref_codon":"AAT","aa":647,"terminal":false},{"gene":"pol","copy_alignment":0,"strand":"-","positions":[52746853,52746852,52746851],"ref_codon":"GCA","aa":648,"terminal":false},{"gene":"pol","copy_alignment":0,"strand":"-","positions":[52746850,52746849,52746848],"ref_codon":"TTA","aa":649,"terminal":false},{"gene":"pol","copy_alignment":0,"strand":"-","positions":[52746847,52746846,52746845],"ref_codon":"TGG","aa":650,"terminal":false},{"gene":"pol","copy_alignment":0,"strand":"-","positions":[52746844,52746843,52746842],"ref_codon":"CAA","aa":651,"terminal":false},{"gene":"pol","copy_alignment":0,"strand":"-","positions":[52746841,52746840,52746839],"ref_codon":"ATA","aa":652,"terminal":false},{"gene":"pol","copy_alignment":0,"strand":"-","positions":[52746838,52746837,52746836],"ref_codon":"GAT","aa":653,"terminal":false},{"gene":"pol","copy_alignment":0,"strand":"-","positions":[52746835,52746834,52746833],"ref_codon":"GTC","aa":654,"terminal":false},{"gene":"pol","copy_alignment":0,"strand":"-","positions":[52746832,52746831,52746830],"ref_codon":"ACA","aa":655,"terminal":false},{"gene":"pol","copy_alignment":0,"strand":"-","positions":[52746829,52746828,52746827],"ref_codon":"CAT","aa":656,"terminal":false},{"gene":"pol","copy_alignment":0,"strand":"-","positions":[52746826,52746825,52746824],"ref_codon":"GTA","aa":657,"terminal":false},{"gene":"pol","copy_alignment":0,"strand":"-","positions":[52746823,52746822,52746821],"ref_codon":"CCT","aa":658,"terminal":false},{"gene":"pol","copy_alignment":0,"strand":"-","positions":[52746820,52746819,52746818],"ref_codon":"TCA","aa":659,"terminal":false},{"gene":"pol","copy_alignment":0,"strand":"-","positions":[52746817,52746816,52746815],"ref_codon":"TTT","aa":660,"terminal":false},{"gene":"pol","copy_alignment":0,"strand":"-","positions":[52746814,52746813,52746812],"ref_codon":"AAA","aa":661,"terminal":false},{"gene":"pol","copy_alignment":0,"strand":"-","positions":[52746811,52746810,52746809],"ref_codon":"AGA","aa":662,"terminal":false},{"gene":"pol","copy_alignment":0,"strand":"-","positions":[52746808,52746807,52746806],"ref_codon":"TTA","aa":663,"terminal":false},{"gene":"pol","copy_alignment":0,"strand":"-","positions":[52746805,52746804,52746803],"ref_codon":"TGA","aa":664,"terminal":false},{"gene":"pol","copy_alignment":0,"strand":"-","positions":[52746802,52746801,52746800],"ref_codon":"TGT","aa":665,"terminal":false},{"gene":"pol","copy_alignment":0,"strand":"-","positions":[52746799,52746798,52746797],"ref_codon":"GTC","aa":666,"terminal":false},{"gene":"pol","copy_alignment":0,"strand":"-","positions":[52746796,52746795,52746794],"ref_codon":"CGT","aa":667,"terminal":false},{"gene":"pol","copy_alignment":0,"strand":"-","positions":[52746793,52746792,52746791],"ref_codon":"GTA","aa":668,"terminal":false},{"gene":"pol","copy_alignment":0,"strand":"-","positions":[52746790,52746789,52746788],"ref_codon":"ACA","aa":669,"terminal":false},{"gene":"pol","copy_alignment":0,"strand":"-","positions":[52746787,52746786,52746785],"ref_codon":"GTT","aa":670,"terminal":false},{"gene":"pol","copy_alignment":0,"strand":"-","positions":[52746784,52746783,52746782],"ref_codon":"GGT","aa":671,"terminal":false},{"gene":"pol","copy_alignment":0,"strand":"-","positions":[52746781,52746780,52746779],"ref_codon":"ACT","aa":672,"terminal":false},{"gene":"pol","copy_alignment":0,"strand":"-","positions":[52746778,52746777,52746776],"ref_codon":"TAT","aa":673,"terminal":false},{"gene":"pol","copy_alignment":0,"strand":"-","positions":[52746775,52746774,52746773],"ref_codon":"TCA","aa":674,"terminal":false},{"gene":"pol","copy_alignment":0,"strand":"-","positions":[52746772,52746771,52746770],"ref_codon":"CAT","aa":675,"terminal":false},{"gene":"pol","copy_alignment":0,"strand":"-","positions":[52746769,52746768,52746767],"ref_codon":"TTC","aa":676,"terminal":false},{"gene":"pol","copy_alignment":0,"strand":"-","positions":[52746766,52746765,52746764],"ref_codon":"ATG","aa":677,"terminal":false},{"gene":"pol","copy_alignment":0,"strand":"-","positions":[52746763,52746762,52746761],"ref_codon":"TGG","aa":678,"terminal":false},{"gene":"pol","copy_alignment":0,"strand":"-","positions":[52746760,52746759,52746758],"ref_codon":"GCA","aa":679,"terminal":false},{"gene":"pol","copy_alignment":0,"strand":"-","positions":[52746757,52746756,52746755],"ref_codon":"ACT","aa":680,"terminal":false},{"gene":"pol","copy_alignment":0,"strand":"-","positions":[52746754,52746753,52746752],"ref_codon":"TGC","aa":681,"terminal":false},{"gene":"pol","copy_alignment":0,"strand":"-","positions":[52746751,52746750,52746749],"ref_codon":"CAG","aa":682,"terminal":false},{"gene":"pol","copy_alignment":0,"strand":"-","positions":[52746748,52746747,52746746],"ref_codon":"ACA","aa":683,"terminal":false},{"gene":"pol","copy_alignment":0,"strand":"-","positions":[52746745,52746744,52746743],"ref_codon":"GGA","aa":684,"terminal":false},{"gene":"pol","copy_alignment":0,"strand":"-","positions":[52746742,52746741,52746740],"ref_codon":"GAA","aa":685,"terminal":false},{"gene":"pol","copy_alignment":0,"strand":"-","positions":[52746739,52746738,52746737],"ref_codon":"AGT","aa":686,"terminal":false},{"gene":"pol","copy_alignment":0,"strand":"-","positions":[52746736,52746735,52746734],"ref_codon":"ACT","aa":687,"terminal":false},{"gene":"pol","copy_alignment":0,"strand":"-","positions":[52746733,52746732,52746731],"ref_codon":"TCC","aa":688,"terminal":false},{"gene":"pol","copy_alignment":0,"strand":"-","positions":[52746730,52746729,52746728],"ref_codon":"CAT","aa":689,"terminal":false},{"gene":"pol","copy_alignment":0,"strand":"-","positions":[52746727,52746726,52746725],"ref_codon":"GTG","aa":690,"terminal":false},{"gene":"pol","copy_alignment":0,"strand":"-","positions":[52746724,52746723,52746722],"ref_codon":"AAA","aa":691,"terminal":false},{"gene":"pol","copy_alignment":0,"strand":"-","positions":[52746721,52746720,52746719],"ref_codon":"AAA","aa":692,"terminal":false},{"gene":"pol","copy_alignment":0,"strand":"-","positions":[52746718,52746717,52746716],"ref_codon":"CAT","aa":693,"terminal":false},{"gene":"pol","copy_alignment":0,"strand":"-","positions":[52746715,52746714,52746713],"ref_codon":"TTA","aa":694,"terminal":false},{"gene":"pol","copy_alignment":0,"strand":"-","positions":[52746712,52746711,52746710],"ref_codon":"TTA","aa":695,"terminal":false},{"gene":"pol","copy_alignment":0,"strand":"-","positions":[52746709,52746708,52746707],"ref_codon":"TCT","aa":696,"terminal":false},{"gene":"pol","copy_alignment":0,"strand":"-","positions":[52746706,52746705,52746704],"ref_codon":"TGT","aa":697,"terminal":false},{"gene":"pol","copy_alignment":0,"strand":"-","positions":[52746703,52746702,52746701],"ref_codon":"TTT","aa":698,"terminal":false},{"gene":"pol","copy_alignment":0,"strand":"-","positions":[52746700,52746699,52746698],"ref_codon":"GCT","aa":699,"terminal":false},{"gene":"pol","copy_alignment":0,"strand":"-","positions":[52746697,52746696,52746695],"ref_codon":"GTC","aa":700,"terminal":false},{"gene":"pol","copy_alignment":0,"strand":"-","positions":[52746694,52746693,52746692],"ref_codon":"ATG","aa":701,"terminal":false},{"gene":"pol","copy_alignment":0,"strand":"-","positions":[52746691,52746690,52746689],"ref_codon":"GGA","aa":702,"terminal":false},{"gene":"pol","copy_alignment":0,"strand":"-","positions":[52746688,52746687,52746686],"ref_codon":"GTT","aa":703,"terminal":false},{"gene":"pol","copy_alignment":0,"strand":"-","positions":[52746685,52746684,52746683],"ref_codon":"CCA","aa":704,"terminal":false},{"gene":"pol","copy_alignment":0,"strand":"-","positions":[52746682,52746681,52746680],"ref_codon":"GAA","aa":705,"terminal":false},{"gene":"pol","copy_alignment":0,"strand":"-","positions":[52746679,52746678,52746677],"ref_codon":"AAA","aa":706,"terminal":false},{"gene":"pol","copy_alignment":0,"strand":"-","positions":[52746672,52746671,52746670],"ref_codon":"AAA","aa":708,"terminal":false},{"gene":"pol","copy_alignment":0,"strand":"-","positions":[52746669,52746668,52746667],"ref_codon":"ACT","aa":709,"terminal":false},{"gene":"pol","copy_alignment":0,"strand":"-","positions":[52746666,52746665,52746664],"ref_codon":"GAC","aa":710,"terminal":false},{"gene":"pol","copy_alignment":0,"strand":"-","positions":[52746663,52746662,52746661],"ref_codon":"AAT","aa":711,"terminal":false},{"gene":"pol","copy_alignment":0,"strand":"-","positions":[52746660,52746659,52746658],"ref_codon":"GCA","aa":712,"terminal":false},{"gene":"pol","copy_alignment":0,"strand":"-","positions":[52746657,52746656,52746655],"ref_codon":"CCT","aa":713,"terminal":false},{"gene":"pol","copy_alignment":0,"strand":"-","positions":[52746654,52746653,52746652],"ref_codon":"GGA","aa":714,"terminal":false},{"gene":"pol","copy_alignment":0,"strand":"-","positions":[52746651,52746650,52746649],"ref_codon":"TAC","aa":715,"terminal":false},{"gene":"pol","copy_alignment":0,"strand":"-","positions":[52746648,52746647,52746646],"ref_codon":"TAT","aa":716,"terminal":false},{"gene":"pol","copy_alignment":0,"strand":"-","positions":[52746645,52746644,52746643],"ref_codon":"AGT","aa":717,"terminal":false},{"gene":"pol","copy_alignment":0,"strand":"-","positions":[52746642,52746641,52746640],"ref_codon":"AAA","aa":718,"terminal":false},{"gene":"pol","copy_alignment":0,"strand":"-","positions":[52746639,52746638,52746637],"ref_codon":"GCT","aa":719,"terminal":false},{"gene":"pol","copy_alignment":0,"strand":"-","positions":[52746636,52746635,52746634],"ref_codon":"TTC","aa":720,"terminal":false},{"gene":"pol","copy_alignment":0,"strand":"-","positions":[52746633,52746632,52746631],"ref_codon":"CAA","aa":721,"terminal":false},{"gene":"pol","copy_alignment":0,"strand":"-","positions":[52746630,52746629,52746628],"ref_codon":"AAA","aa":722,"terminal":false},{"gene":"pol","copy_alignment":0,"strand":"-","positions":[52746627,52746626,52746625],"ref_codon":"TTC","aa":723,"terminal":false},{"gene":"pol","copy_alignment":0,"strand":"-","positions":[52746624,52746623,52746622],"ref_codon":"TGA","aa":724,"terminal":false},{"gene":"pol","copy_alignment":0,"strand":"-","positions":[52746621,52746620,52746619],"ref_codon":"AAT","aa":725,"terminal":false},{"gene":"pol","copy_alignment":0,"strand":"-","positions":[52746618,52746617,52746616],"ref_codon":"CAG","aa":726,"terminal":false},{"gene":"pol","copy_alignment":0,"strand":"-","positions":[52746615,52746614,52746613],"ref_codon":"TAG","aa":727,"terminal":false},{"gene":"pol","copy_alignment":0,"strand":"-","positions":[52746612,52746611,52746610],"ref_codon":"AAA","aa":728,"terminal":false},{"gene":"pol","copy_alignment":0,"strand":"-","positions":[52746609,52746608,52746607],"ref_codon":"ATT","aa":729,"terminal":false},{"gene":"pol","copy_alignment":0,"strand":"-","positions":[52746606,52746605,52746604],"ref_codon":"ACA","aa":730,"terminal":false},{"gene":"pol","copy_alignment":0,"strand":"-","positions":[52746603,52746602,52746601],"ref_codon":"CAC","aa":731,"terminal":false},{"gene":"pol","copy_alignment":0,"strand":"-","positions":[52746600,52746599,52746598],"ref_codon":"AAA","aa":732,"terminal":false},{"gene":"pol","copy_alignment":0,"strand":"-","positions":[52746597,52746596,52746595],"ref_codon":"ACA","aa":733,"terminal":false},{"gene":"pol","copy_alignment":0,"strand":"-","positions":[52746594,52746593,52746592],"ref_codon":"GGA","aa":734,"terminal":false},{"gene":"pol","copy_alignment":0,"strand":"-","positions":[52746591,52746590,52746589],"ref_codon":"ATT","aa":735,"terminal":false},{"gene":"pol","copy_alignment":0,"strand":"-","positions":[52746588,52746587,52746586],"ref_codon":"CCC","aa":736,"terminal":false},{"gene":"pol","copy_alignment":0,"strand":"-","positions":[52746585,52746584,52746583],"ref_codon":"TAT","aa":737,"terminal":false},{"gene":"pol","copy_alignment":0,"strand":"-","positions":[52746582,52746581,52746580],"ref_codon":"AAT","aa":738,"terminal":false},{"gene":"pol","copy_alignment":0,"strand":"-","positions":[52746579,52746578,52746577],"ref_codon":"TCC","aa":739,"terminal":false},{"gene":"pol","copy_alignment":0,"strand":"-","positions":[52746576,52746575,52746574],"ref_codon":"CAA","aa":740,"terminal":false},{"gene":"pol","copy_alignment":0,"strand":"-","positions":[52746573,52746572,52746571],"ref_codon":"GGA","aa":741,"terminal":false},{"gene":"pol","copy_alignment":0,"strand":"-","positions":[52746570,52746569,52746568],"ref_codon":"CAG","aa":742,"terminal":false},{"gene":"pol","copy_alignment":0,"strand":"-","positions":[52746567,52746566,52746565],"ref_codon":"GCC","aa":743,"terminal":false},{"gene":"pol","copy_alignment":0,"strand":"-","positions":[52746564,52746563,52746562],"ref_codon":"ATA","aa":744,"terminal":false},{"gene":"pol","copy_alignment":0,"strand":"-","positions":[52746561,52746560,52746559],"ref_codon":"GTT","aa":745,"terminal":false},{"gene":"pol","copy_alignment":0,"strand":"-","positions":[52746558,52746557,52746556],"ref_codon":"AAA","aa":746,"terminal":false},{"gene":"pol","copy_alignment":0,"strand":"-","positions":[52746555,52746554,52746553],"ref_codon":"AAA","aa":747,"terminal":false},{"gene":"pol","copy_alignment":0,"strand":"-","positions":[52746552,52746551,52746550],"ref_codon":"ACT","aa":748,"terminal":false},{"gene":"pol","copy_alignment":0,"strand":"-","positions":[52746549,52746548,52746547],"ref_codon":"AAT","aa":749,"terminal":false},{"gene":"pol","copy_alignment":0,"strand":"-","positions":[52746546,52746545,52746544],"ref_codon":"AGA","aa":750,"terminal":false},{"gene":"pol","copy_alignment":0,"strand":"-","positions":[52746543,52746542,52746541],"ref_codon":"ACA","aa":751,"terminal":false},{"gene":"pol","copy_alignment":0,"strand":"-","positions":[52746540,52746539,52746538],"ref_codon":"CTC","aa":752,"terminal":false},{"gene":"pol","copy_alignment":0,"strand":"-","positions":[52746537,52746536,52746535],"ref_codon":"AAA","aa":753,"terminal":false},{"gene":"pol","copy_alignment":0,"strand":"-","positions":[52746534,52746533,52746532],"ref_codon":"ACT","aa":754,"terminal":false},{"gene":"pol","copy_alignment":0,"strand":"-","positions":[52746531,52746530,52746529],"ref_codon":"CAG","aa":755,"terminal":false},{"gene":"pol","copy_alignment":0,"strand":"-","positions":[52746528,52746527,52746526],"ref_codon":"TTA","aa":756,"terminal":false},{"gene":"pol","copy_alignment":0,"strand":"-","positions":[52746524,52746523,52746522],"ref_codon":"AGA","aa":760,"terminal":false},{"gene":"pol","copy_alignment":0,"strand":"-","positions":[52746521,52746520,52746519],"ref_codon":"GAA","aa":761,"terminal":false},{"gene":"pol","copy_alignment":0,"strand":"-","positions":[52746518,52746517,52746516],"ref_codon":"GGG","aa":762,"terminal":false},{"gene":"pol","copy_alignment":0,"strand":"-","positions":[52746515,52746514,52746513],"ref_codon":"GGA","aa":763,"terminal":false},{"gene":"pol","copy_alignment":0,"strand":"-","positions":[52746512,52746511,52746510],"ref_codon":"GAC","aa":764,"terminal":false},{"gene":"pol","copy_alignment":0,"strand":"-","positions":[52746509,52746508,52746507],"ref_codon":"AGT","aa":765,"terminal":false},{"gene":"pol","copy_alignment":0,"strand":"-","positions":[52746506,52746505,52746504],"ref_codon":"AAG","aa":766,"terminal":false},{"gene":"pol","copy_alignment":0,"strand":"-","positions":[52746503,52746502,52746501],"ref_codon":"GAG","aa":767,"terminal":false},{"gene":"pol","copy_alignment":0,"strand":"-","positions":[52746500,52746499,52746498],"ref_codon":"TGT","aa":768,"terminal":false},{"gene":"pol","copy_alignment":0,"strand":"-","positions":[52746497,52746496,52746495],"ref_codon":"ACC","aa":769,"terminal":false},{"gene":"pol","copy_alignment":0,"strand":"-","positions":[52746494,52746493,52746492],"ref_codon":"ACT","aa":770,"terminal":false},{"gene":"pol","copy_alignment":0,"strand":"-","positions":[52746491,52746490,52746489],"ref_codon":"CCT","aa":771,"terminal":false},{"gene":"pol","copy_alignment":0,"strand":"-","positions":[52746488,52746487,52746486],"ref_codon":"CAG","aa":772,"terminal":false},{"gene":"pol","copy_alignment":0,"strand":"-","positions":[52746485,52746484,52746483],"ref_codon":"ATG","aa":773,"terminal":false},{"gene":"pol","copy_alignment":0,"strand":"-","positions":[52746482,52746481,52746480],"ref_codon":"CAA","aa":774,"terminal":false},{"gene":"pol","copy_alignment":0,"strand":"-","positions":[52746479,52746478,52746477],"ref_codon":"CTT","aa":775,"terminal":false},{"gene":"pol","copy_alignment":0,"strand":"-","positions":[52746476,52746475,52746474],"ref_codon":"AAT","aa":776,"terminal":false},{"gene":"pol","copy_alignment":0,"strand":"-","positions":[52746473,52746472,52746471],"ref_codon":"CTA","aa":777,"terminal":false},{"gene":"pol","copy_alignment":0,"strand":"-","positions":[52746470,52746469,52746468],"ref_codon":"GCA","aa":778,"terminal":false},{"gene":"pol","copy_alignment":0,"strand":"-","positions":[52746467,52746466,52746465],"ref_codon":"CTC","aa":779,"terminal":false},{"gene":"pol","copy_alignment":0,"strand":"-","positions":[52746464,52746463,52746462],"ref_codon":"TAT","aa":780,"terminal":false},{"gene":"pol","copy_alignment":0,"strand":"-","positions":[52746461,52746460,52746459],"ref_codon":"ACT","aa":781,"terminal":false},{"gene":"pol","copy_alignment":0,"strand":"-","positions":[52746458,52746457,52746456],"ref_codon":"TTA","aa":782,"terminal":false},{"gene":"pol","copy_alignment":0,"strand":"-","positions":[52746455,52746454,52746453],"ref_codon":"AAT","aa":783,"terminal":false},{"gene":"pol","copy_alignment":0,"strand":"-","positions":[52746452,52746451,52746450],"ref_codon":"GTT","aa":784,"terminal":false},{"gene":"pol","copy_alignment":0,"strand":"-","positions":[52746449,52746448,52746447],"ref_codon":"TTA","aa":785,"terminal":false},{"gene":"pol","copy_alignment":0,"strand":"-","positions":[52746446,52746445,52746444],"ref_codon":"AAC","aa":786,"terminal":false},{"gene":"pol","copy_alignment":0,"strand":"-","positions":[52746443,52746442,52746441],"ref_codon":"ACT","aa":787,"terminal":false},{"gene":"pol","copy_alignment":0,"strand":"-","positions":[52746440,52746439,52746438],"ref_codon":"TAT","aa":788,"terminal":false},{"gene":"pol","copy_alignment":0,"strand":"-","positions":[52746437,52746436,52746435],"ref_codon":"AGA","aa":789,"terminal":false},{"gene":"pol","copy_alignment":0,"strand":"-","positions":[52746434,52746433,52746432],"ref_codon":"AAT","aa":790,"terminal":false},{"gene":"pol","copy_alignment":0,"strand":"-","positions":[52746431,52746430,52746429],"ref_codon":"CAG","aa":791,"terminal":false},{"gene":"pol","copy_alignment":0,"strand":"-","positions":[52746428,52746427,52746426],"ref_codon":"ACT","aa":792,"terminal":false},{"gene":"pol","copy_alignment":0,"strand":"-","positions":[52746425,52746424,52746423],"ref_codon":"ACT","aa":793,"terminal":false},{"gene":"pol","copy_alignment":0,"strand":"-","positions":[52746422,52746421,52746420],"ref_codon":"ACC","aa":794,"terminal":false},{"gene":"pol","copy_alignment":0,"strand":"-","positions":[52746419,52746418,52746417],"ref_codon":"TCT","aa":795,"terminal":false},{"gene":"pol","copy_alignment":0,"strand":"-","positions":[52746416,52746415,52746414],"ref_codon":"GCA","aa":796,"terminal":false},{"gene":"pol","copy_alignment":0,"strand":"-","positions":[52746413,52746412,52746411],"ref_codon":"AAA","aa":797,"terminal":false},{"gene":"pol","copy_alignment":0,"strand":"-","positions":[52746410,52746409,52746408],"ref_codon":"CAA","aa":798,"terminal":false},{"gene":"pol","copy_alignment":0,"strand":"-","positions":[52746407,52746406,52746405],"ref_codon":"CAT","aa":799,"terminal":false},{"gene":"pol","copy_alignment":0,"strand":"-","positions":[52746404,52746403,52746402],"ref_codon":"CTT","aa":800,"terminal":false},{"gene":"pol","copy_alignment":0,"strand":"-","positions":[52746401,52746400,52746399],"ref_codon":"ACT","aa":801,"terminal":false},{"gene":"pol","copy_alignment":0,"strand":"-","positions":[52746398,52746397,52746396],"ref_codon":"GGT","aa":802,"terminal":false},{"gene":"pol","copy_alignment":0,"strand":"-","positions":[52746395,52746394,52746393],"ref_codon":"AAA","aa":803,"terminal":false},{"gene":"pol","copy_alignment":0,"strand":"-","positions":[52746392,52746391,52746390],"ref_codon":"AAG","aa":804,"terminal":false},{"gene":"pol","copy_alignment":0,"strand":"-","positions":[52746389,52746388,52746387],"ref_codon":"AAC","aa":805,"terminal":false},{"gene":"pol","copy_alignment":0,"strand":"-","positions":[52746386,52746385,52746384],"ref_codon":"AGC","aa":806,"terminal":false},{"gene":"pol","copy_alignment":0,"strand":"-","positions":[52746383,52746382,52746381],"ref_codon":"CTA","aa":807,"terminal":false},{"gene":"pol","copy_alignment":0,"strand":"-","positions":[52746380,52746379,52746378],"ref_codon":"CGT","aa":808,"terminal":false},{"gene":"pol","copy_alignment":0,"strand":"-","positions":[52746377,52746376,52746375],"ref_codon":"GAA","aa":809,"terminal":false},{"gene":"pol","copy_alignment":0,"strand":"-","positions":[52746374,52746373,52746372],"ref_codon":"GGA","aa":810,"terminal":false},{"gene":"pol","copy_alignment":0,"strand":"-","positions":[52746371,52746370,52746369],"ref_codon":"AAA","aa":811,"terminal":false},{"gene":"pol","copy_alignment":0,"strand":"-","positions":[52746368,52746367,52746366],"ref_codon":"CTG","aa":812,"terminal":false},{"gene":"pol","copy_alignment":0,"strand":"-","positions":[52746365,52746364,52746363],"ref_codon":"ATT","aa":813,"terminal":false},{"gene":"pol","copy_alignment":0,"strand":"-","positions":[52746362,52746361,52746360],"ref_codon":"TGA","aa":814,"terminal":false},{"gene":"pol","copy_alignment":0,"strand":"-","positions":[52746359,52746358,52746357],"ref_codon":"TAA","aa":815,"terminal":false},{"gene":"pol","copy_alignment":0,"strand":"-","positions":[52746356,52746355,52746354],"ref_codon":"AAA","aa":816,"terminal":false},{"gene":"pol","copy_alignment":0,"strand":"-","positions":[52746353,52746352,52746351],"ref_codon":"GAC","aa":817,"terminal":false},{"gene":"pol","copy_alignment":0,"strand":"-","positions":[52746350,52746349,52746348],"ref_codon":"AAC","aa":818,"terminal":false},{"gene":"pol","copy_alignment":0,"strand":"-","positions":[52746347,52746346,52746345],"ref_codon":"AAC","aa":819,"terminal":false},{"gene":"pol","copy_alignment":0,"strand":"-","positions":[52746344,52746343,52746342],"ref_codon":"AAT","aa":820,"terminal":false},{"gene":"pol","copy_alignment":0,"strand":"-","positions":[52746341,52746340,52746339],"ref_codon":"AAG","aa":821,"terminal":false},{"gene":"pol","copy_alignment":0,"strand":"-","positions":[52746338,52746337,52746336],"ref_codon":"ACA","aa":822,"terminal":false},{"gene":"pol","copy_alignment":0,"strand":"-","positions":[52746335,52746334,52746333],"ref_codon":"TGA","aa":823,"terminal":false},{"gene":"pol","copy_alignment":0,"strand":"-","positions":[52746332,52746331,52746330],"ref_codon":"GAA","aa":824,"terminal":false},{"gene":"pol","copy_alignment":0,"strand":"-","positions":[52746329,52746328,52746327],"ref_codon":"ATA","aa":825,"terminal":false},{"gene":"pol","copy_alignment":0,"strand":"-","positions":[52746326,52746325,52746324],"ref_codon":"GGG","aa":826,"terminal":false},{"gene":"pol","copy_alignment":0,"strand":"-","positions":[52746323,52746322,52746321],"ref_codon":"AAG","aa":827,"terminal":false},{"gene":"pol","copy_alignment":0,"strand":"-","positions":[52746320,52746319,52746318],"ref_codon":"GTG","aa":828,"terminal":false},{"gene":"pol","copy_alignment":0,"strand":"-","positions":[52746317,52746316,52746315],"ref_codon":"GTA","aa":829,"terminal":false},{"gene":"pol","copy_alignment":0,"strand":"-","positions":[52746314,52746313,52746312],"ref_codon":"ACG","aa":830,"terminal":false},{"gene":"pol","copy_alignment":0,"strand":"-","positions":[52746311,52746310,52746309],"ref_codon":"TGG","aa":831,"terminal":false},{"gene":"pol","copy_alignment":0,"strand":"-","positions":[52746308,52746307,52746306],"ref_codon":"GGG","aa":832,"terminal":false},{"gene":"pol","copy_alignment":0,"strand":"-","positions":[52746305,52746304,52746303],"ref_codon":"AGA","aa":833,"terminal":false},{"gene":"pol","copy_alignment":0,"strand":"-","positions":[52746302,52746301,52746300],"ref_codon":"GGT","aa":834,"terminal":false},{"gene":"pol","copy_alignment":0,"strand":"-","positions":[52746299,52746298,52746297],"ref_codon":"TTT","aa":835,"terminal":false},{"gene":"pol","copy_alignment":0,"strand":"-","positions":[52746296,52746295,52746294],"ref_codon":"GCT","aa":836,"terminal":false},{"gene":"pol","copy_alignment":0,"strand":"-","positions":[52746293,52746292,52746291],"ref_codon":"TGT","aa":837,"terminal":false},{"gene":"pol","copy_alignment":0,"strand":"-","positions":[52746290,52746289,52746288],"ref_codon":"GTT","aa":838,"terminal":false},{"gene":"pol","copy_alignment":0,"strand":"-","positions":[52746287,52746286,52746285],"ref_codon":"TCA","aa":839,"terminal":false},{"gene":"pol","copy_alignment":0,"strand":"-","positions":[52746284,52746283,52746282],"ref_codon":"CCA","aa":840,"terminal":false},{"gene":"pol","copy_alignment":0,"strand":"-","positions":[52746281,52746280,52746279],"ref_codon":"GGA","aa":841,"terminal":false},{"gene":"pol","copy_alignment":0,"strand":"-","positions":[52746278,52746277,52746276],"ref_codon":"GAA","aa":842,"terminal":false},{"gene":"pol","copy_alignment":0,"strand":"-","positions":[52746275,52746274,52746273],"ref_codon":"AAT","aa":843,"terminal":false},{"gene":"pol","copy_alignment":0,"strand":"-","positions":[52746272,52746271,52746270],"ref_codon":"CAG","aa":844,"terminal":false},{"gene":"pol","copy_alignment":0,"strand":"-","positions":[52746269,52746268,52746267],"ref_codon":"CTT","aa":845,"terminal":false},{"gene":"pol","copy_alignment":0,"strand":"-","positions":[52746266,52746265,52746264],"ref_codon":"CCT","aa":846,"terminal":false},{"gene":"pol","copy_alignment":0,"strand":"-","positions":[52746263,52746262,52746261],"ref_codon":"GTT","aa":847,"terminal":false},{"gene":"pol","copy_alignment":0,"strand":"-","positions":[52746260,52746259,52746258],"ref_codon":"TAG","aa":848,"terminal":false},{"gene":"pol","copy_alignment":0,"strand":"-","positions":[52746257,52746256,52746255],"ref_codon":"ATA","aa":849,"terminal":false},{"gene":"pol","copy_alignment":0,"strand":"-","positions":[52746254,52746253,52746252],"ref_codon":"CCC","aa":850,"terminal":false},{"gene":"pol","copy_alignment":0,"strand":"-","positions":[52746251,52746250,52746249],"ref_codon":"ACT","aa":851,"terminal":false},{"gene":"pol","copy_alignment":0,"strand":"-","positions":[52746248,52746247,52746246],"ref_codon":"AGA","aa":852,"terminal":false},{"gene":"pol","copy_alignment":0,"strand":"-","positions":[52746245,52746244,52746243],"ref_codon":"CAT","aa":853,"terminal":false},{"gene":"pol","copy_alignment":0,"strand":"-","positions":[52746242,52746241,52746240],"ref_codon":"TTA","aa":854,"terminal":false},{"gene":"pol","copy_alignment":0,"strand":"-","positions":[52746239,52746238,52746237],"ref_codon":"AAG","aa":855,"terminal":false},{"gene":"pol","copy_alignment":0,"strand":"-","positions":[52746236,52746235,52746234],"ref_codon":"TTC","aa":856,"terminal":false},{"gene":"pol","copy_alignment":0,"strand":"-","positions":[52746233,52746232,52746231],"ref_codon":"TAC","aa":857,"terminal":false},{"gene":"pol","copy_alignment":0,"strand":"-","positions":[52746230,52746229,52746228],"ref_codon":"AAT","aa":858,"terminal":false},{"gene":"pol","copy_alignment":0,"strand":"-","positions":[52746227,52746226,52746225],"ref_codon":"GAA","aa":859,"terminal":false},{"gene":"pol","copy_alignment":0,"strand":"-","positions":[52746224,52746223,52746222],"ref_codon":"CCC","aa":860,"terminal":false},{"gene":"pol","copy_alignment":0,"strand":"-","positions":[52746221,52746220,52746219],"ref_codon":"ATT","aa":861,"terminal":false},{"gene":"pol","copy_alignment":0,"strand":"-","positions":[52746218,52746217,52746216],"ref_codon":"AGA","aa":862,"terminal":false},{"gene":"pol","copy_alignment":0,"strand":"-","positions":[52746215,52746214,52746213],"ref_codon":"GAT","aa":863,"terminal":false},{"gene":"pol","copy_alignment":0,"strand":"-","positions":[52746212,52746211,52746210],"ref_codon":"GCA","aa":864,"terminal":false},{"gene":"pol","copy_alignment":0,"strand":"-","positions":[52746209,52746208,52746207],"ref_codon":"AAC","aa":865,"terminal":false},{"gene":"pol","copy_alignment":0,"strand":"-","positions":[52746206,52746205,52746204],"ref_codon":"AAA","aa":866,"terminal":false},{"gene":"pol","copy_alignment":0,"strand":"-","positions":[52746193,52746192,52746191],"ref_codon":"AGC","aa":867,"terminal":false},{"gene":"pol","copy_alignment":0,"strand":"-","positions":[52746190,52746189,52746188],"ref_codon":"GCC","aa":868,"terminal":false},{"gene":"pol","copy_alignment":0,"strand":"-","positions":[52746187,52746186,52746185],"ref_codon":"TCC","aa":869,"terminal":false},{"gene":"pol","copy_alignment":0,"strand":"-","positions":[52746184,52746183,52746182],"ref_codon":"ACA","aa":870,"terminal":false},{"gene":"pol","copy_alignment":0,"strand":"-","positions":[52746181,52746180,52746179],"ref_codon":"GAG","aa":871,"terminal":false},{"gene":"pol","copy_alignment":0,"strand":"-","positions":[52746178,52746177,52746176],"ref_codon":"ACG","aa":872,"terminal":false},{"gene":"pol","copy_alignment":0,"strand":"-","positions":[52746175,52746174,52746173],"ref_codon":"GAA","aa":873,"terminal":false},{"gene":"pol","copy_alignment":0,"strand":"-","positions":[52746172,52746171,52746170],"ref_codon":"ACA","aa":874,"terminal":false},{"gene":"pol","copy_alignment":0,"strand":"-","positions":[52746169,52746168,52746167],"ref_codon":"CCG","aa":875,"terminal":false},{"gene":"pol","copy_alignment":0,"strand":"-","positions":[52746166,52746165,52746164],"ref_codon":"CAA","aa":876,"terminal":false},{"gene":"pol","copy_alignment":0,"strand":"-","positions":[52746163,52746162,52746161],"ref_codon":"TCG","aa":877,"terminal":false},{"gene":"pol","copy_alignment":0,"strand":"-","positions":[52746160,52746159,52746158],"ref_codon":"AGC","aa":878,"terminal":false},{"gene":"pol","copy_alignment":0,"strand":"-","positions":[52746157,52746156,52746155],"ref_codon":"ACC","aa":879,"terminal":false},{"gene":"pol","copy_alignment":0,"strand":"-","positions":[52746154,52746153,52746152],"ref_codon":"ATT","aa":880,"terminal":false},{"gene":"pol","copy_alignment":0,"strand":"-","positions":[52746151,52746150,52746149],"ref_codon":"GAC","aa":881,"terminal":false},{"gene":"pol","copy_alignment":0,"strand":"-","positions":[52746148,52746147,52746146],"ref_codon":"TCA","aa":882,"terminal":false},{"gene":"pol","copy_alignment":0,"strand":"-","positions":[52746145,52746144,52746143],"ref_codon":"CAA","aa":883,"terminal":false},{"gene":"pol","copy_alignment":0,"strand":"-","positions":[52746142,52746141,52746140],"ref_codon":"GAT","aa":884,"terminal":false},{"gene":"pol","copy_alignment":0,"strand":"-","positions":[52746139,52746138,52746137],"ref_codon":"AAA","aa":885,"terminal":false},{"gene":"pol","copy_alignment":0,"strand":"-","positions":[52746136,52746135,52746134],"ref_codon":"CAA","aa":886,"terminal":false},{"gene":"pol","copy_alignment":0,"strand":"-","positions":[52746133,52746132,52746131],"ref_codon":"AAT","aa":887,"terminal":false},{"gene":"pol","copy_alignment":0,"strand":"-","positions":[52746130,52746129,52746128],"ref_codon":"GGT","aa":888,"terminal":false},{"gene":"pol","copy_alignment":0,"strand":"-","positions":[52746127,52746126,52746125],"ref_codon":"GAT","aa":889,"terminal":false},{"gene":"pol","copy_alignment":0,"strand":"-","positions":[52746124,52746123,52746122],"ref_codon":"GTC","aa":890,"terminal":false},{"gene":"pol","copy_alignment":0,"strand":"-","positions":[52746121,52746120,52746119],"ref_codon":"AAA","aa":891,"terminal":false},{"gene":"pol","copy_alignment":0,"strand":"-","positions":[52746118,52746117,52746116],"ref_codon":"AAA","aa":892,"terminal":false},{"gene":"pol","copy_alignment":0,"strand":"-","positions":[52746115,52746114,52746113],"ref_codon":"ACA","aa":893,"terminal":false},{"gene":"pol","copy_alignment":0,"strand":"-","positions":[52746112,52746111,52746110],"ref_codon":"GAT","aa":894,"terminal":false},{"gene":"pol","copy_alignment":0,"strand":"-","positions":[52746109,52746108,52746107],"ref_codon":"GAA","aa":895,"terminal":false},{"gene":"pol","copy_alignment":0,"strand":"-","positions":[52746106,52746105,52746104],"ref_codon":"GTT","aa":896,"terminal":false},{"gene":"pol","copy_alignment":0,"strand":"-","positions":[52746103,52746102,52746101],"ref_codon":"GCC","aa":897,"terminal":false},{"gene":"pol","copy_alignment":0,"strand":"-","positions":[52746100,52746099,52746098],"ref_codon":"ATC","aa":898,"terminal":false},{"gene":"pol","copy_alignment":0,"strand":"-","positions":[52746097,52746096,52746095],"ref_codon":"CAC","aa":899,"terminal":false},{"gene":"pol","copy_alignment":0,"strand":"-","positions":[52746094,52746093,52746092],"ref_codon":"CAC","aa":900,"terminal":false},{"gene":"pol","copy_alignment":0,"strand":"-","positions":[52746091,52746090,52746089],"ref_codon":"GAA","aa":901,"terminal":false},{"gene":"pol","copy_alignment":0,"strand":"-","positions":[52746088,52746087,52746086],"ref_codon":"GGC","aa":902,"terminal":false},{"gene":"pol","copy_alignment":0,"strand":"-","positions":[52746085,52746084,52746083],"ref_codon":"GGA","aa":903,"terminal":false},{"gene":"pol","copy_alignment":0,"strand":"-","positions":[52746082,52746081,52746080],"ref_codon":"GCT","aa":904,"terminal":false},{"gene":"pol","copy_alignment":0,"strand":"-","positions":[52746079,52746078,52746077],"ref_codon":"GCC","aa":905,"terminal":false},{"gene":"pol","copy_alignment":0,"strand":"-","positions":[52746076,52746075,52746074],"ref_codon":"AAC","aa":906,"terminal":false},{"gene":"pol","copy_alignment":0,"strand":"-","positions":[52746073,52746072,52746071],"ref_codon":"TTG","aa":907,"terminal":false},{"gene":"pol","copy_alignment":0,"strand":"-","positions":[52746070,52746069,52746068],"ref_codon":"GGC","aa":908,"terminal":false},{"gene":"pol","copy_alignment":0,"strand":"-","positions":[52746067,52746066,52746065],"ref_codon":"ACA","aa":909,"terminal":false},{"gene":"pol","copy_alignment":0,"strand":"-","positions":[52746064,52746063,52746062],"ref_codon":"ATT","aa":910,"terminal":false},{"gene":"pol","copy_alignment":0,"strand":"-","positions":[52746061,52746060,52746059],"ref_codon":"TAA","aa":911,"terminal":false},{"gene":"pol","copy_alignment":0,"strand":"-","positions":[52746056,52746055,52746054],"ref_codon":"GCT","aa":913,"terminal":false},{"gene":"pol","copy_alignment":0,"strand":"-","positions":[52746053,52746052,52746051],"ref_codon":"GAC","aa":914,"terminal":false},{"gene":"pol","copy_alignment":0,"strand":"-","positions":[52746050,52746049,52746048],"ref_codon":"ACA","aa":915,"terminal":false},{"gene":"pol","copy_alignment":0,"strand":"-","positions":[52746047,52746046,52746045],"ref_codon":"GTT","aa":916,"terminal":false},{"gene":"pol","copy_alignment":0,"strand":"-","positions":[52746044,52746043,52746042],"ref_codon":"AGC","aa":917,"terminal":false},{"gene":"pol","copy_alignment":0,"strand":"-","positions":[52746041,52746040,52746039],"ref_codon":"TTA","aa":918,"terminal":false},{"gene":"pol","copy_alignment":0,"strand":"-","positions":[52746038,52746037,52746036],"ref_codon":"AAA","aa":919,"terminal":false},{"gene":"pol","copy_alignment":0,"strand":"-","positions":[52746035,52746034,52746033],"ref_codon":"AAG","aa":920,"terminal":false},{"gene":"pol","copy_alignment":0,"strand":"-","positions":[52746032,52746031,52746030],"ref_codon":"CCT","aa":921,"terminal":false},{"gene":"pol","copy_alignment":0,"strand":"-","positions":[52746029,52746028,52746027],"ref_codon":"AGA","aa":922,"terminal":false},{"gene":"pol","copy_alignment":0,"strand":"-","positions":[52746026,52746025,52746024],"ref_codon":"GAA","aa":923,"terminal":false},{"gene":"pol","copy_alignment":0,"strand":"-","positions":[52746023,52746022,52746021],"ref_codon":"CAC","aa":924,"terminal":false},{"gene":"pol","copy_alignment":0,"strand":"-","positions":[52746020,52746019,52746018],"ref_codon":"AAA","aa":925,"terminal":false},{"gene":"pol","copy_alignment":0,"strand":"-","positions":[52746017,52746016,52746015],"ref_codon":"GGT","aa":926,"terminal":false},{"gene":"pol","copy_alignment":0,"strand":"-","positions":[52746014,52746013,52746012],"ref_codon":"GAC","aa":927,"terminal":false},{"gene":"pol","copy_alignment":0,"strand":"-","positions":[52746011,52746010,52746009],"ref_codon":"ACA","aa":928,"terminal":false},{"gene":"pol","copy_alignment":0,"strand":"-","positions":[52746008,52746007,52746006],"ref_codon":"AAC","aa":929,"terminal":false},{"gene":"pol","copy_alignment":0,"strand":"-","positions":[52746005,52746004,52746003],"ref_codon":"TCC","aa":930,"terminal":false},{"gene":"pol","copy_alignment":0,"strand":"-","positions":[52746002,52746001,52746000],"ref_codon":"AGA","aa":931,"terminal":false},{"gene":"pol","copy_alignment":0,"strand":"-","positions":[52745999,52745998,52745997],"ref_codon":"GAA","aa":932,"terminal":false},{"gene":"pol","copy_alignment":0,"strand":"-","positions":[52745996,52745995,52745994],"ref_codon":"CAC","aa":933,"terminal":false},{"gene":"pol","copy_alignment":0,"strand":"-","positions":[52745993,52745992,52745991],"ref_codon":"GCT","aa":934,"terminal":false},{"gene":"pol","copy_alignment":0,"strand":"-","positions":[52745990,52745989,52745988],"ref_codon":"GCT","aa":935,"terminal":false},{"gene":"pol","copy_alignment":0,"strand":"-","positions":[52745987,52745986,52745985],"ref_codon":"TGC","aa":936,"terminal":false},{"gene":"pol","copy_alignment":0,"strand":"-","positions":[52745984,52745983,52745982],"ref_codon":"AGC","aa":937,"terminal":false},{"gene":"pol","copy_alignment":0,"strand":"-","positions":[52745981,52745980,52745979],"ref_codon":"TTT","aa":938,"terminal":false},{"gene":"pol","copy_alignment":0,"strand":"-","positions":[52745978,52745977,52745976],"ref_codon":"GAT","aa":939,"terminal":false},{"gene":"pol","copy_alignment":0,"strand":"-","positions":[52745975,52745974,52745973],"ref_codon":"GAT","aa":940,"terminal":false},{"gene":"pol","copy_alignment":0,"strand":"-","positions":[52745972,52745971,52745970],"ref_codon":"TGT","aa":941,"terminal":false},{"gene":"pol","copy_alignment":0,"strand":"-","positions":[52745969,52745968,52745967],"ref_codon":"ATC","aa":942,"terminal":false},{"gene":"pol","copy_alignment":0,"strand":"-","positions":[52745966,52745965,52745964],"ref_codon":"AAC","aa":943,"terminal":false},{"gene":"pol","copy_alignment":0,"strand":"-","positions":[52745963,52745962,52745961],"ref_codon":"GGT","aa":944,"terminal":false},{"gene":"pol","copy_alignment":0,"strand":"-","positions":[52745960,52745959,52745958],"ref_codon":"GGT","aa":945,"terminal":false},{"gene":"pol","copy_alignment":0,"strand":"-","positions":[52745957,52745956,52745955],"ref_codon":"AAG","aa":946,"terminal":false},{"gene":"pol","copy_alignment":0,"strand":"-","positions":[52745954,52745953,52745952],"ref_codon":"TCT","aa":947,"terminal":false},{"gene":"pol","copy_alignment":0,"strand":"-","positions":[52745951,52745950,52745949],"ref_codon":"CCC","aa":948,"terminal":false},{"gene":"pol","copy_alignment":0,"strand":"-","positions":[52745948,52745947,52745946],"ref_codon":"CAC","aa":949,"terminal":false},{"gene":"pol","copy_alignment":0,"strand":"-","positions":[52745945,52745944,52745943],"ref_codon":"GCC","aa":950,"terminal":false},{"gene":"pol","copy_alignment":0,"strand":"-","positions":[52745942,52745941,52745940],"ref_codon":"TGC","aa":951,"terminal":false},{"gene":"pol","copy_alignment":0,"strand":"-","positions":[52745939,52745938,52745937],"ref_codon":"AGG","aa":952,"terminal":false},{"gene":"pol","copy_alignment":0,"strand":"-","positions":[52745936,52745935,52745934],"ref_codon":"AGC","aa":953,"terminal":false},{"gene":"pol","copy_alignment":0,"strand":"-","positions":[52745933,52745932,52745931],"ref_codon":"AGC","aa":954,"terminal":false},{"gene":"pol","copy_alignment":0,"strand":"-","positions":[52745930,52745929,52745928],"ref_codon":"TGC","aa":955,"terminal":false},{"gene":"pol","copy_alignment":0,"strand":"-","positions":[52745927,52745926,52745925],"ref_codon":"AGC","aa":956,"terminal":false},{"gene":"pol","copy_alignment":0,"strand":"-","positions":[52745924,52745923,52745922],"ref_codon":"TAA","aa":957,"terminal":true},{"gene":"type2_env","copy_alignment":0,"strand":"-","positions":[52746229,52746228,52746227],"ref_codon":"ATG","aa":1,"terminal":false},{"gene":"type2_env","copy_alignment":0,"strand":"-","positions":[52746226,52746225,52746224],"ref_codon":"AAC","aa":2,"terminal":false},{"gene":"type2_env","copy_alignment":0,"strand":"-","positions":[52746223,52746222,52746221],"ref_codon":"CCA","aa":3,"terminal":false},{"gene":"type2_env","copy_alignment":0,"strand":"-","positions":[52746220,52746219,52746218],"ref_codon":"TTA","aa":4,"terminal":false},{"gene":"type2_env","copy_alignment":0,"strand":"-","positions":[52746217,52746216,52746215],"ref_codon":"GAG","aa":5,"terminal":false},{"gene":"type2_env","copy_alignment":0,"strand":"-","positions":[52746214,52746213,52746212],"ref_codon":"ATG","aa":6,"terminal":false},{"gene":"type2_env","copy_alignment":0,"strand":"-","positions":[52746211,52746210,52746209],"ref_codon":"CAA","aa":7,"terminal":false},{"gene":"type2_env","copy_alignment":0,"strand":"-","positions":[52746208,52746207,52746206],"ref_codon":"ACA","aa":8,"terminal":false},{"gene":"type2_env","copy_alignment":0,"strand":"-","positions":[52746192,52746191,52746190],"ref_codon":"GCG","aa":10,"terminal":false},{"gene":"type2_env","copy_alignment":0,"strand":"-","positions":[52746189,52746188,52746187],"ref_codon":"CCT","aa":11,"terminal":false},{"gene":"type2_env","copy_alignment":0,"strand":"-","positions":[52746186,52746185,52746184],"ref_codon":"CCA","aa":12,"terminal":false},{"gene":"type2_env","copy_alignment":0,"strand":"-","positions":[52746183,52746182,52746181],"ref_codon":"CAG","aa":13,"terminal":false},{"gene":"type2_env","copy_alignment":0,"strand":"-","positions":[52746180,52746179,52746178],"ref_codon":"AGA","aa":14,"terminal":false},{"gene":"type2_env","copy_alignment":0,"strand":"-","positions":[52746177,52746176,52746175],"ref_codon":"CGG","aa":15,"terminal":false},{"gene":"type2_env","copy_alignment":0,"strand":"-","positions":[52746174,52746173,52746172],"ref_codon":"AAA","aa":16,"terminal":false},{"gene":"type2_env","copy_alignment":0,"strand":"-","positions":[52746171,52746170,52746169],"ref_codon":"CAC","aa":17,"terminal":false},{"gene":"type2_env","copy_alignment":0,"strand":"-","positions":[52746168,52746167,52746166],"ref_codon":"CGC","aa":18,"terminal":false},{"gene":"type2_env","copy_alignment":0,"strand":"-","positions":[52746165,52746164,52746163],"ref_codon":"AAT","aa":19,"terminal":false},{"gene":"type2_env","copy_alignment":0,"strand":"-","positions":[52746162,52746161,52746160],"ref_codon":"CGA","aa":20,"terminal":false},{"gene":"type2_env","copy_alignment":0,"strand":"-","positions":[52746159,52746158,52746157],"ref_codon":"GCA","aa":21,"terminal":false},{"gene":"type2_env","copy_alignment":0,"strand":"-","positions":[52746156,52746155,52746154],"ref_codon":"CCA","aa":22,"terminal":false},{"gene":"type2_env","copy_alignment":0,"strand":"-","positions":[52746153,52746152,52746151],"ref_codon":"TTG","aa":23,"terminal":false},{"gene":"type2_env","copy_alignment":0,"strand":"-","positions":[52746150,52746149,52746148],"ref_codon":"ACT","aa":24,"terminal":false},{"gene":"type2_env","copy_alignment":0,"strand":"-","positions":[52746147,52746146,52746145],"ref_codon":"CAC","aa":25,"terminal":false},{"gene":"type2_env","copy_alignment":0,"strand":"-","positions":[52746144,52746143,52746142],"ref_codon":"AAG","aa":26,"terminal":false},{"gene":"type2_env","copy_alignment":0,"strand":"-","positions":[52746141,52746140,52746139],"ref_codon":"ATA","aa":27,"terminal":false},{"gene":"type2_env","copy_alignment":0,"strand":"-","positions":[52746138,52746137,52746136],"ref_codon":"AAC","aa":28,"terminal":false},{"gene":"type2_env","copy_alignment":0,"strand":"-","positions":[52746135,52746134,52746133],"ref_codon":"AAA","aa":29,"terminal":false},{"gene":"type2_env","copy_alignment":0,"strand":"-","positions":[52746132,52746131,52746130],"ref_codon":"ATG","aa":30,"terminal":false},{"gene":"type2_env","copy_alignment":0,"strand":"-","positions":[52746129,52746128,52746127],"ref_codon":"GTG","aa":31,"terminal":false},{"gene":"type2_env","copy_alignment":0,"strand":"-","positions":[52746126,52746125,52746124],"ref_codon":"ATG","aa":32,"terminal":false},{"gene":"type2_env","copy_alignment":0,"strand":"-","positions":[52746123,52746122,52746121],"ref_codon":"TCA","aa":33,"terminal":false},{"gene":"type2_env","copy_alignment":0,"strand":"-","positions":[52746120,52746119,52746118],"ref_codon":"AAA","aa":34,"terminal":false},{"gene":"type2_env","copy_alignment":0,"strand":"-","positions":[52746117,52746116,52746115],"ref_codon":"AAA","aa":35,"terminal":false},{"gene":"type2_env","copy_alignment":0,"strand":"-","positions":[52746114,52746113,52746112],"ref_codon":"CAG","aa":36,"terminal":false},{"gene":"type2_env","copy_alignment":0,"strand":"-","positions":[52746111,52746110,52746109],"ref_codon":"ATG","aa":37,"terminal":false},{"gene":"type2_env","copy_alignment":0,"strand":"-","positions":[52746108,52746107,52746106],"ref_codon":"AAG","aa":38,"terminal":false},{"gene":"type2_env","copy_alignment":0,"strand":"-","positions":[52746105,52746104,52746103],"ref_codon":"TTG","aa":39,"terminal":false},{"gene":"type2_env","copy_alignment":0,"strand":"-","positions":[52746102,52746101,52746100],"ref_codon":"CCA","aa":40,"terminal":false},{"gene":"type2_env","copy_alignment":0,"strand":"-","positions":[52746099,52746098,52746097],"ref_codon":"TCC","aa":41,"terminal":false},{"gene":"type2_env","copy_alignment":0,"strand":"-","positions":[52746096,52746095,52746094],"ref_codon":"ACC","aa":42,"terminal":false},{"gene":"type2_env","copy_alignment":0,"strand":"-","positions":[52746093,52746092,52746091],"ref_codon":"ACG","aa":43,"terminal":false},{"gene":"type2_env","copy_alignment":0,"strand":"-","positions":[52746090,52746089,52746088],"ref_codon":"AAG","aa":44,"terminal":false},{"gene":"type2_env","copy_alignment":0,"strand":"-","positions":[52746087,52746086,52746085],"ref_codon":"GCG","aa":45,"terminal":false},{"gene":"type2_env","copy_alignment":0,"strand":"-","positions":[52746084,52746083,52746082],"ref_codon":"GAG","aa":46,"terminal":false},{"gene":"type2_env","copy_alignment":0,"strand":"-","positions":[52746081,52746080,52746079],"ref_codon":"CTG","aa":47,"terminal":false},{"gene":"type2_env","copy_alignment":0,"strand":"-","positions":[52746078,52746077,52746076],"ref_codon":"CCA","aa":48,"terminal":false},{"gene":"type2_env","copy_alignment":0,"strand":"-","positions":[52746075,52746074,52746073],"ref_codon":"ACT","aa":49,"terminal":false},{"gene":"type2_env","copy_alignment":0,"strand":"-","positions":[52746072,52746071,52746070],"ref_codon":"TGG","aa":50,"terminal":false},{"gene":"type2_env","copy_alignment":0,"strand":"-","positions":[52746069,52746068,52746067],"ref_codon":"GCA","aa":51,"terminal":false},{"gene":"type2_env","copy_alignment":0,"strand":"-","positions":[52746066,52746065,52746064],"ref_codon":"CAA","aa":52,"terminal":false},{"gene":"type2_env","copy_alignment":0,"strand":"-","positions":[52746063,52746062,52746061],"ref_codon":"TTT","aa":53,"terminal":false},{"gene":"type2_env","copy_alignment":0,"strand":"-","positions":[52746058,52746057,52746056],"ref_codon":"AAG","aa":55,"terminal":false},{"gene":"type2_env","copy_alignment":0,"strand":"-","positions":[52746055,52746054,52746053],"ref_codon":"CTG","aa":56,"terminal":false},{"gene":"type2_env","copy_alignment":0,"strand":"-","positions":[52746052,52746051,52746050],"ref_codon":"ACA","aa":57,"terminal":false},{"gene":"type2_env","copy_alignment":0,"strand":"-","positions":[52746049,52746048,52746047],"ref_codon":"CAG","aa":58,"terminal":false},{"gene":"type2_env","copy_alignment":0,"strand":"-","positions":[52746046,52746045,52746044],"ref_codon":"TTA","aa":59,"terminal":false},{"gene":"type2_env","copy_alignment":0,"strand":"-","positions":[52746043,52746042,52746041],"ref_codon":"GCT","aa":60,"terminal":false},{"gene":"type2_env","copy_alignment":0,"strand":"-","positions":[52746040,52746039,52746038],"ref_codon":"TAA","aa":61,"terminal":false},{"gene":"type2_env","copy_alignment":0,"strand":"-","positions":[52746037,52746036,52746035],"ref_codon":"AAA","aa":62,"terminal":false},{"gene":"type2_env","copy_alignment":0,"strand":"-","positions":[52746034,52746033,52746032],"ref_codon":"AGC","aa":63,"terminal":false},{"gene":"type2_env","copy_alignment":0,"strand":"-","positions":[52746031,52746030,52746029],"ref_codon":"CTA","aa":64,"terminal":false},{"gene":"type2_env","copy_alignment":0,"strand":"-","positions":[52746028,52746027,52746026],"ref_codon":"GAG","aa":65,"terminal":false},{"gene":"type2_env","copy_alignment":0,"strand":"-","positions":[52746025,52746024,52746023],"ref_codon":"AAC","aa":66,"terminal":false},{"gene":"type2_env","copy_alignment":0,"strand":"-","positions":[52746022,52746021,52746020],"ref_codon":"ACA","aa":67,"terminal":false},{"gene":"type2_env","copy_alignment":0,"strand":"-","positions":[52746019,52746018,52746017],"ref_codon":"AAG","aa":68,"terminal":false},{"gene":"type2_env","copy_alignment":0,"strand":"-","positions":[52746016,52746015,52746014],"ref_codon":"GTG","aa":69,"terminal":false},{"gene":"type2_env","copy_alignment":0,"strand":"-","positions":[52746013,52746012,52746011],"ref_codon":"ACA","aa":70,"terminal":false},{"gene":"type2_env","copy_alignment":0,"strand":"-","positions":[52746010,52746009,52746008],"ref_codon":"CAA","aa":71,"terminal":false},{"gene":"type2_env","copy_alignment":0,"strand":"-","positions":[52746007,52746006,52746005],"ref_codon":"ACT","aa":72,"terminal":false},{"gene":"type2_env","copy_alignment":0,"strand":"-","positions":[52746004,52746003,52746002],"ref_codon":"CCA","aa":73,"terminal":false},{"gene":"type2_env","copy_alignment":0,"strand":"-","positions":[52746001,52746000,52745999],"ref_codon":"GAG","aa":74,"terminal":false},{"gene":"type2_env","copy_alignment":0,"strand":"-","positions":[52745998,52745997,52745996],"ref_codon":"AAC","aa":75,"terminal":false},{"gene":"type2_env","copy_alignment":0,"strand":"-","positions":[52745995,52745994,52745993],"ref_codon":"ACG","aa":76,"terminal":false},{"gene":"type2_env","copy_alignment":0,"strand":"-","positions":[52745992,52745991,52745990],"ref_codon":"CTG","aa":77,"terminal":false},{"gene":"type2_env","copy_alignment":0,"strand":"-","positions":[52745989,52745988,52745987],"ref_codon":"CTT","aa":78,"terminal":false},{"gene":"type2_env","copy_alignment":0,"strand":"-","positions":[52745986,52745985,52745984],"ref_codon":"GCA","aa":79,"terminal":false},{"gene":"type2_env","copy_alignment":0,"strand":"-","positions":[52745983,52745982,52745981],"ref_codon":"GCT","aa":80,"terminal":false},{"gene":"type2_env","copy_alignment":0,"strand":"-","positions":[52745980,52745979,52745978],"ref_codon":"TTG","aa":81,"terminal":false},{"gene":"type2_env","copy_alignment":0,"strand":"-","positions":[52745977,52745976,52745975],"ref_codon":"ATG","aa":82,"terminal":false},{"gene":"type2_env","copy_alignment":0,"strand":"-","positions":[52745974,52745973,52745972],"ref_codon":"ATT","aa":83,"terminal":false},{"gene":"type2_env","copy_alignment":0,"strand":"-","positions":[52745971,52745970,52745969],"ref_codon":"GTA","aa":84,"terminal":false},{"gene":"type2_env","copy_alignment":0,"strand":"-","positions":[52745968,52745967,52745966],"ref_codon":"TCA","aa":85,"terminal":false},{"gene":"type2_env","copy_alignment":0,"strand":"-","positions":[52745965,52745964,52745963],"ref_codon":"ACG","aa":86,"terminal":false},{"gene":"type2_env","copy_alignment":0,"strand":"-","positions":[52745962,52745961,52745960],"ref_codon":"GTG","aa":87,"terminal":false},{"gene":"type2_env","copy_alignment":0,"strand":"-","positions":[52745959,52745958,52745957],"ref_codon":"GTA","aa":88,"terminal":false},{"gene":"type2_env","copy_alignment":0,"strand":"-","positions":[52745956,52745955,52745954],"ref_codon":"AGT","aa":89,"terminal":false},{"gene":"type2_env","copy_alignment":0,"strand":"-","positions":[52745953,52745952,52745951],"ref_codon":"CTC","aa":90,"terminal":false},{"gene":"type2_env","copy_alignment":0,"strand":"-","positions":[52745950,52745949,52745948],"ref_codon":"CCC","aa":91,"terminal":false},{"gene":"type2_env","copy_alignment":0,"strand":"-","positions":[52745947,52745946,52745945],"ref_codon":"ACG","aa":92,"terminal":false},{"gene":"type2_env","copy_alignment":0,"strand":"-","positions":[52745944,52745943,52745942],"ref_codon":"CCT","aa":93,"terminal":false},{"gene":"type2_env","copy_alignment":0,"strand":"-","positions":[52745941,52745940,52745939],"ref_codon":"GCA","aa":94,"terminal":false},{"gene":"type2_env","copy_alignment":0,"strand":"-","positions":[52745938,52745937,52745936],"ref_codon":"GGA","aa":95,"terminal":false},{"gene":"type2_env","copy_alignment":0,"strand":"-","positions":[52745935,52745934,52745933],"ref_codon":"GCA","aa":96,"terminal":false},{"gene":"type2_env","copy_alignment":0,"strand":"-","positions":[52745932,52745931,52745930],"ref_codon":"GCT","aa":97,"terminal":false},{"gene":"type2_env","copy_alignment":0,"strand":"-","positions":[52745929,52745928,52745927],"ref_codon":"GCA","aa":98,"terminal":false},{"gene":"type2_env","copy_alignment":0,"strand":"-","positions":[52745926,52745925,52745924],"ref_codon":"GCT","aa":99,"terminal":false},{"gene":"type2_env","copy_alignment":0,"strand":"-","positions":[52745923,52745922,52745921],"ref_codon":"AAT","aa":100,"terminal":false},{"gene":"type2_env","copy_alignment":0,"strand":"-","positions":[52745920,52745919,52745918],"ref_codon":"TAT","aa":101,"terminal":false},{"gene":"type2_env","copy_alignment":0,"strand":"-","positions":[52745917,52745916,52745915],"ref_codon":"ACC","aa":102,"terminal":false},{"gene":"type2_env","copy_alignment":0,"strand":"-","positions":[52745914,52745913,52745912],"ref_codon":"TAC","aa":103,"terminal":false},{"gene":"type2_env","copy_alignment":0,"strand":"-","positions":[52745911,52745910,52745909],"ref_codon":"TGG","aa":104,"terminal":false},{"gene":"type2_env","copy_alignment":0,"strand":"-","positions":[52745908,52745907,52745906],"ref_codon":"GCC","aa":105,"terminal":false},{"gene":"type2_env","copy_alignment":0,"strand":"-","positions":[52745905,52745904,52745903],"ref_codon":"TAT","aa":106,"terminal":false},{"gene":"type2_env","copy_alignment":0,"strand":"-","positions":[52745902,52745901,52745900],"ref_codon":"GTG","aa":107,"terminal":false},{"gene":"type2_env","copy_alignment":0,"strand":"-","positions":[52745899,52745898,52745897],"ref_codon":"CCT","aa":108,"terminal":false},{"gene":"type2_env","copy_alignment":0,"strand":"-","positions":[52745896,52745895,52745894],"ref_codon":"TTC","aa":109,"terminal":false},{"gene":"type2_env","copy_alignment":0,"strand":"-","positions":[52745893,52745892,52745891],"ref_codon":"CCG","aa":110,"terminal":false},{"gene":"type2_env","copy_alignment":0,"strand":"-","positions":[52745890,52745889,52745888],"ref_codon":"CCC","aa":111,"terminal":false},{"gene":"type2_env","copy_alignment":0,"strand":"-","positions":[52745887,52745886,52745885],"ref_codon":"TTA","aa":112,"terminal":false},{"gene":"type2_env","copy_alignment":0,"strand":"-","positions":[52745884,52745883,52745882],"ref_codon":"ATT","aa":113,"terminal":false},{"gene":"type2_env","copy_alignment":0,"strand":"-","positions":[52745881,52745880,52745879],"ref_codon":"CGG","aa":114,"terminal":false},{"gene":"type2_env","copy_alignment":0,"strand":"-","positions":[52745878,52745877,52745876],"ref_codon":"GCA","aa":115,"terminal":false},{"gene":"type2_env","copy_alignment":0,"strand":"-","positions":[52745875,52745874,52745873],"ref_codon":"GTC","aa":116,"terminal":false},{"gene":"type2_env","copy_alignment":0,"strand":"-","positions":[52745872,52745871,52745870],"ref_codon":"TCA","aa":117,"terminal":false},{"gene":"type2_env","copy_alignment":0,"strand":"-","positions":[52745869,52745868,52745867],"ref_codon":"TGG","aa":118,"terminal":false},{"gene":"type2_env","copy_alignment":0,"strand":"-","positions":[52745866,52745865,52745864],"ref_codon":"ATG","aa":119,"terminal":false},{"gene":"type2_env","copy_alignment":0,"strand":"-","positions":[52745863,52745862,52745861],"ref_codon":"GAT","aa":120,"terminal":false},{"gene":"type2_env","copy_alignment":0,"strand":"-","positions":[52745860,52745859,52745858],"ref_codon":"AAT","aa":121,"terminal":false},{"gene":"type2_env","copy_alignment":0,"strand":"-","positions":[52745857,52745856,52745855],"ref_codon":"CCT","aa":122,"terminal":false},{"gene":"type2_env","copy_alignment":0,"strand":"-","positions":[52745854,52745853,52745852],"ref_codon":"ATT","aa":123,"terminal":false},{"gene":"type2_env","copy_alignment":0,"strand":"-","positions":[52745851,52745850,52745849],"ref_codon":"GAA","aa":124,"terminal":false},{"gene":"type2_env","copy_alignment":0,"strand":"-","positions":[52745848,52745847,52745846],"ref_codon":"GTA","aa":125,"terminal":false},{"gene":"type2_env","copy_alignment":0,"strand":"-","positions":[52745845,52745844,52745843],"ref_codon":"TAC","aa":126,"terminal":false},{"gene":"type2_env","copy_alignment":0,"strand":"-","positions":[52745842,52745841,52745840],"ref_codon":"GTT","aa":127,"terminal":false},{"gene":"type2_env","copy_alignment":0,"strand":"-","positions":[52745839,52745838,52745837],"ref_codon":"AAT","aa":128,"terminal":false},{"gene":"type2_env","copy_alignment":0,"strand":"-","positions":[52745836,52745835,52745834],"ref_codon":"AAT","aa":129,"terminal":false},{"gene":"type2_env","copy_alignment":0,"strand":"-","positions":[52745833,52745832,52745831],"ref_codon":"AGT","aa":130,"terminal":false},{"gene":"type2_env","copy_alignment":0,"strand":"-","positions":[52745830,52745829,52745828],"ref_codon":"GTA","aa":131,"terminal":false},{"gene":"type2_env","copy_alignment":0,"strand":"-","positions":[52745827,52745826,52745825],"ref_codon":"TGG","aa":132,"terminal":false},{"gene":"type2_env","copy_alignment":0,"strand":"-","positions":[52745824,52745823,52745822],"ref_codon":"GTA","aa":133,"terminal":false},{"gene":"type2_env","copy_alignment":0,"strand":"-","positions":[52745821,52745820,52745819],"ref_codon":"CCT","aa":134,"terminal":false},{"gene":"type2_env","copy_alignment":0,"strand":"-","positions":[52745818,52745817,52745816],"ref_codon":"GGC","aa":135,"terminal":false},{"gene":"type2_env","copy_alignment":0,"strand":"-","positions":[52745815,52745814,52745813],"ref_codon":"CCC","aa":136,"terminal":false},{"gene":"type2_env","copy_alignment":0,"strand":"-","positions":[52745812,52745811,52745810],"ref_codon":"ACA","aa":137,"terminal":false},{"gene":"type2_env","copy_alignment":0,"strand":"-","positions":[52745809,52745808,52745807],"ref_codon":"GAT","aa":138,"terminal":false},{"gene":"type2_env","copy_alignment":0,"strand":"-","positions":[52745806,52745805,52745804],"ref_codon":"GAT","aa":139,"terminal":false},{"gene":"type2_env","copy_alignment":0,"strand":"-","positions":[52745803,52745802,52745801],"ref_codon":"CGT","aa":140,"terminal":false},{"gene":"type2_env","copy_alignment":0,"strand":"-","positions":[52745800,52745799,52745798],"ref_codon":"TGC","aa":141,"terminal":false},{"gene":"type2_env","copy_alignment":0,"strand":"-","positions":[52745797,52745796,52745795],"ref_codon":"CCT","aa":142,"terminal":false},{"gene":"type2_env","copy_alignment":0,"strand":"-","positions":[52745794,52745793,52745792],"ref_codon":"GCC","aa":143,"terminal":false},{"gene":"type2_env","copy_alignment":0,"strand":"-","positions":[52745791,52745790,52745789],"ref_codon":"AAA","aa":144,"terminal":false},{"gene":"type2_env","copy_alignment":0,"strand":"-","positions":[52745788,52745787,52745786],"ref_codon":"CCT","aa":145,"terminal":false},{"gene":"type2_env","copy_alignment":0,"strand":"-","positions":[52745785,52745784,52745783],"ref_codon":"GAG","aa":146,"terminal":false},{"gene":"type2_env","copy_alignment":0,"strand":"-","positions":[52745782,52745781,52745780],"ref_codon":"GAA","aa":147,"terminal":false},{"gene":"type2_env","copy_alignment":0,"strand":"-","positions":[52745779,52745778,52745777],"ref_codon":"GAA","aa":148,"terminal":false},{"gene":"type2_env","copy_alignment":0,"strand":"-","positions":[52745776,52745775,52745774],"ref_codon":"GGA","aa":149,"terminal":false},{"gene":"type2_env","copy_alignment":0,"strand":"-","positions":[52745773,52745772,52745771],"ref_codon":"ATG","aa":150,"terminal":false},{"gene":"type2_env","copy_alignment":0,"strand":"-","positions":[52745770,52745769,52745768],"ref_codon":"ATG","aa":151,"terminal":false},{"gene":"type2_env","copy_alignment":0,"strand":"-","positions":[52745767,52745766,52745765],"ref_codon":"ATA","aa":152,"terminal":false},{"gene":"type2_env","copy_alignment":0,"strand":"-","positions":[52745764,52745763,52745762],"ref_codon":"AAT","aa":153,"terminal":false},{"gene":"type2_env","copy_alignment":0,"strand":"-","positions":[52745761,52745760,52745759],"ref_codon":"ATT","aa":154,"terminal":false},{"gene":"type2_env","copy_alignment":0,"strand":"-","positions":[52745758,52745757,52745756],"ref_codon":"TCC","aa":155,"terminal":false},{"gene":"type2_env","copy_alignment":0,"strand":"-","positions":[52745755,52745754,52745753],"ref_codon":"ACT","aa":156,"terminal":false},{"gene":"type2_env","copy_alignment":0,"strand":"-","positions":[52745752,52745751,52745750],"ref_codon":"GGG","aa":157,"terminal":false},{"gene":"type2_env","copy_alignment":0,"strand":"-","positions":[52745749,52745748,52745747],"ref_codon":"TAT","aa":158,"terminal":false},{"gene":"type2_env","copy_alignment":0,"strand":"-","positions":[52745746,52745745,52745744],"ref_codon":"CAT","aa":159,"terminal":false},{"gene":"type2_env","copy_alignment":0,"strand":"-","positions":[52745743,52745742,52745741],"ref_codon":"TAT","aa":160,"terminal":false},{"gene":"type2_env","copy_alignment":0,"strand":"-","positions":[52745740,52745739,52745738],"ref_codon":"CCT","aa":161,"terminal":false},{"gene":"type2_env","copy_alignment":0,"strand":"-","positions":[52745737,52745736,52745735],"ref_codon":"CCT","aa":162,"terminal":false},{"gene":"type2_env","copy_alignment":0,"strand":"-","positions":[52745734,52745733,52745732],"ref_codon":"ATT","aa":163,"terminal":false},{"gene":"type2_env","copy_alignment":0,"strand":"-","positions":[52745731,52745730,52745729],"ref_codon":"TGC","aa":164,"terminal":false},{"gene":"type2_env","copy_alignment":0,"strand":"-","positions":[52745728,52745727,52745726],"ref_codon":"CTC","aa":165,"terminal":false},{"gene":"type2_env","copy_alignment":0,"strand":"-","positions":[52745725,52745724,52745723],"ref_codon":"GGG","aa":166,"terminal":false},{"gene":"type2_env","copy_alignment":0,"strand":"-","positions":[52745722,52745721,52745720],"ref_codon":"AGA","aa":167,"terminal":false},{"gene":"type2_env","copy_alignment":0,"strand":"-","positions":[52745719,52745718,52745717],"ref_codon":"GCA","aa":168,"terminal":false},{"gene":"type2_env","copy_alignment":0,"strand":"-","positions":[52745716,52745715,52745714],"ref_codon":"CCA","aa":169,"terminal":false},{"gene":"type2_env","copy_alignment":0,"strand":"-","positions":[52745713,52745712,52745711],"ref_codon":"GGA","aa":170,"terminal":false},{"gene":"type2_env","copy_alignment":0,"strand":"-","positions":[52745710,52745709,52745708],"ref_codon":"TGT","aa":171,"terminal":false},{"gene":"type2_env","copy_alignment":0,"strand":"-","positions":[52745707,52745706,52745705],"ref_codon":"TTA","aa":172,"terminal":false},{"gene":"type2_env","copy_alignment":0,"strand":"-","positions":[52745704,52745703,52745702],"ref_codon":"ATG","aa":173,"terminal":false},{"gene":"type2_env","copy_alignment":0,"strand":"-","positions":[52745701,52745700,52745699],"ref_codon":"CCT","aa":174,"terminal":false},{"gene":"type2_env","copy_alignment":0,"strand":"-","positions":[52745698,52745697,52745696],"ref_codon":"GCA","aa":175,"terminal":false},{"gene":"type2_env","copy_alignment":0,"strand":"-","positions":[52745695,52745694,52745693],"ref_codon":"GTC","aa":176,"terminal":false},{"gene":"type2_env","copy_alignment":0,"strand":"-","positions":[52745692,52745691,52745690],"ref_codon":"AAA","aa":177,"terminal":false},{"gene":"type2_env","copy_alignment":0,"strand":"-","positions":[52745689,52745688,52745687],"ref_codon":"AAT","aa":178,"terminal":false},{"gene":"type2_env","copy_alignment":0,"strand":"-","positions":[52745686,52745685,52745684],"ref_codon":"TGG","aa":179,"terminal":false},{"gene":"type2_env","copy_alignment":0,"strand":"-","positions":[52745683,52745682,52745681],"ref_codon":"TTG","aa":180,"terminal":false},{"gene":"type2_env","copy_alignment":0,"strand":"-","positions":[52745680,52745679,52745678],"ref_codon":"GTA","aa":181,"terminal":false},{"gene":"type2_env","copy_alignment":0,"strand":"-","positions":[52745677,52745676,52745675],"ref_codon":"GAA","aa":182,"terminal":false},{"gene":"type2_env","copy_alignment":0,"strand":"-","positions":[52745674,52745673,52745672],"ref_codon":"GTA","aa":183,"terminal":false},{"gene":"type2_env","copy_alignment":0,"strand":"-","positions":[52745671,52745670,52745669],"ref_codon":"CCT","aa":184,"terminal":false},{"gene":"type2_env","copy_alignment":0,"strand":"-","positions":[52745668,52745667,52745666],"ref_codon":"ACT","aa":185,"terminal":false},{"gene":"type2_env","copy_alignment":0,"strand":"-","positions":[52745665,52745664,52745663],"ref_codon":"GTC","aa":186,"terminal":false},{"gene":"type2_env","copy_alignment":0,"strand":"-","positions":[52745662,52745661,52745660],"ref_codon":"GGT","aa":187,"terminal":false},{"gene":"type2_env","copy_alignment":0,"strand":"-","positions":[52745659,52745658,52745657],"ref_codon":"ACC","aa":188,"terminal":false},{"gene":"type2_env","copy_alignment":0,"strand":"-","positions":[52745656,52745655,52745654],"ref_codon":"ACC","aa":189,"terminal":false},{"gene":"type2_env","copy_alignment":0,"strand":"-","positions":[52745653,52745652,52745651],"ref_codon":"AGT","aa":190,"terminal":false},{"gene":"type2_env","copy_alignment":0,"strand":"-","positions":[52745650,52745649,52745648],"ref_codon":"AGA","aa":191,"terminal":false},{"gene":"type2_env","copy_alignment":0,"strand":"-","positions":[52745647,52745646,52745645],"ref_codon":"TTC","aa":192,"terminal":false},{"gene":"type2_env","copy_alignment":0,"strand":"-","positions":[52745644,52745643,52745642],"ref_codon":"ACT","aa":193,"terminal":false},{"gene":"type2_env","copy_alignment":0,"strand":"-","positions":[52745641,52745640,52745639],"ref_codon":"AAT","aa":194,"terminal":false},{"gene":"type2_env","copy_alignment":0,"strand":"-","positions":[52745638,52745637,52745636],"ref_codon":"CAC","aa":195,"terminal":false},{"gene":"type2_env","copy_alignment":0,"strand":"-","positions":[52745635,52745634,52745633],"ref_codon":"GCG","aa":196,"terminal":false},{"gene":"type2_env","copy_alignment":0,"strand":"-","positions":[52745632,52745631,52745630],"ref_codon":"GTA","aa":197,"terminal":false},{"gene":"type2_env","copy_alignment":0,"strand":"-","positions":[52745629,52745628,52745627],"ref_codon":"AGT","aa":198,"terminal":false},{"gene":"type2_env","copy_alignment":0,"strand":"-","positions":[52745626,52745625,52745624],"ref_codon":"GGA","aa":199,"terminal":false},{"gene":"type2_env","copy_alignment":0,"strand":"-","positions":[52745623,52745622,52745621],"ref_codon":"ATG","aa":200,"terminal":false},{"gene":"type2_env","copy_alignment":0,"strand":"-","positions":[52745620,52745619,52745618],"ref_codon":"TCA","aa":201,"terminal":false},{"gene":"type2_env","copy_alignment":0,"strand":"-","positions":[52745617,52745616,52745615],"ref_codon":"CTC","aa":202,"terminal":false},{"gene":"type2_env","copy_alignment":0,"strand":"-","positions":[52745614,52745613,52745612],"ref_codon":"AGG","aa":203,"terminal":false},{"gene":"type2_env","copy_alignment":0,"strand":"-","positions":[52745611,52745610,52745609],"ref_codon":"CCA","aa":204,"terminal":false},{"gene":"type2_env","copy_alignment":0,"strand":"-","positions":[52745608,52745607,52745606],"ref_codon":"CAG","aa":205,"terminal":false},{"gene":"type2_env","copy_alignment":0,"strand":"-","positions":[52745605,52745604,52745603],"ref_codon":"GTA","aa":206,"terminal":false},{"gene":"type2_env","copy_alignment":0,"strand":"-","positions":[52745602,52745601,52745600],"ref_codon":"AAT","aa":207,"terminal":false},{"gene":"type2_env","copy_alignment":0,"strand":"-","positions":[52745599,52745598,52745597],"ref_codon":"TAT","aa":208,"terminal":false},{"gene":"type2_env","copy_alignment":0,"strand":"-","positions":[52745596,52745595,52745594],"ref_codon":"TTA","aa":209,"terminal":false},{"gene":"type2_env","copy_alignment":0,"strand":"-","positions":[52745593,52745592,52745591],"ref_codon":"CAA","aa":210,"terminal":false},{"gene":"type2_env","copy_alignment":0,"strand":"-","positions":[52745590,52745589,52745588],"ref_codon":"GAC","aa":211,"terminal":false},{"gene":"type2_env","copy_alignment":0,"strand":"-","positions":[52745587,52745586,52745585],"ref_codon":"TTT","aa":212,"terminal":false},{"gene":"type2_env","copy_alignment":0,"strand":"-","positions":[52745584,52745583,52745582],"ref_codon":"TCT","aa":213,"terminal":false},{"gene":"type2_env","copy_alignment":0,"strand":"-","positions":[52745581,52745580,52745579],"ref_codon":"TAT","aa":214,"terminal":false},{"gene":"type2_env","copy_alignment":0,"strand":"-","positions":[52745578,52745577,52745576],"ref_codon":"CAA","aa":215,"terminal":false},{"gene":"type2_env","copy_alignment":0,"strand":"-","positions":[52745575,52745574,52745573],"ref_codon":"AGA","aa":216,"terminal":false},{"gene":"type2_env","copy_alignment":0,"strand":"-","positions":[52745572,52745571,52745570],"ref_codon":"TCA","aa":217,"terminal":false},{"gene":"type2_env","copy_alignment":0,"strand":"-","positions":[52745569,52745568,52745567],"ref_codon":"TTA","aa":218,"terminal":false},{"gene":"type2_env","copy_alignment":0,"strand":"-","positions":[52745566,52745565,52745564],"ref_codon":"AAA","aa":219,"terminal":false},{"gene":"type2_env","copy_alignment":0,"strand":"-","positions":[52745563,52745562,52745561],"ref_codon":"TTT","aa":220,"terminal":false},{"gene":"type2_env","copy_alignment":0,"strand":"-","positions":[52745560,52745559,52745558],"ref_codon":"AGG","aa":221,"terminal":false},{"gene":"type2_env","copy_alignment":0,"strand":"-","positions":[52745557,52745556,52745555],"ref_codon":"CCT","aa":222,"terminal":false},{"gene":"type2_env","copy_alignment":0,"strand":"-","positions":[52745554,52745553,52745552],"ref_codon":"AAA","aa":223,"terminal":false},{"gene":"type2_env","copy_alignment":0,"strand":"-","positions":[52745551,52745550,52745549],"ref_codon":"GGA","aa":224,"terminal":false},{"gene":"type2_env","copy_alignment":0,"strand":"-","positions":[52745548,52745547,52745546],"ref_codon":"AAG","aa":225,"terminal":false},{"gene":"type2_env","copy_alignment":0,"strand":"-","positions":[52745545,52745544,52745543],"ref_codon":"CCT","aa":226,"terminal":false},{"gene":"type2_env","copy_alignment":0,"strand":"-","positions":[52745542,52745541,52745540],"ref_codon":"TAC","aa":227,"terminal":false},{"gene":"type2_env","copy_alignment":0,"strand":"-","positions":[52745539,52745538,52745537],"ref_codon":"CCC","aa":228,"terminal":false},{"gene":"type2_env","copy_alignment":0,"strand":"-","positions":[52745536,52745535,52745534],"ref_codon":"CAA","aa":229,"terminal":false},{"gene":"type2_env","copy_alignment":0,"strand":"-","positions":[52745533,52745532,52745531],"ref_codon":"AAA","aa":230,"terminal":false},{"gene":"type2_env","copy_alignment":0,"strand":"-","positions":[52745528,52745527,52745526],"ref_codon":"CCC","aa":232,"terminal":false},{"gene":"type2_env","copy_alignment":0,"strand":"-","positions":[52745525,52745524,52745523],"ref_codon":"AAA","aa":233,"terminal":false},{"gene":"type2_env","copy_alignment":0,"strand":"-","positions":[52745522,52745521,52745520],"ref_codon":"GGA","aa":234,"terminal":false},{"gene":"type2_env","copy_alignment":0,"strand":"-","positions":[52745519,52745518,52745517],"ref_codon":"TCA","aa":235,"terminal":false},{"gene":"type2_env","copy_alignment":0,"strand":"-","positions":[52745516,52745515,52745514],"ref_codon":"AAA","aa":236,"terminal":false},{"gene":"type2_env","copy_alignment":0,"strand":"-","positions":[52745513,52745512,52745511],"ref_codon":"GAC","aa":237,"terminal":false},{"gene":"type2_env","copy_alignment":0,"strand":"-","positions":[52745510,52745509,52745508],"ref_codon":"ACA","aa":238,"terminal":false},{"gene":"type2_env","copy_alignment":0,"strand":"-","positions":[52745507,52745506,52745505],"ref_codon":"AAA","aa":239,"terminal":false},{"gene":"type2_env","copy_alignment":0,"strand":"-","positions":[52745504,52745503,52745502],"ref_codon":"GTT","aa":240,"terminal":false},{"gene":"type2_env","copy_alignment":0,"strand":"-","positions":[52745501,52745500,52745499],"ref_codon":"TTA","aa":241,"terminal":false},{"gene":"type2_env","copy_alignment":0,"strand":"-","positions":[52745498,52745497,52745496],"ref_codon":"GTT","aa":242,"terminal":false},{"gene":"type2_env","copy_alignment":0,"strand":"-","positions":[52745495,52745494,52745493],"ref_codon":"TGG","aa":243,"terminal":false},{"gene":"type2_env","copy_alignment":0,"strand":"-","positions":[52745492,52745491,52745490],"ref_codon":"GAA","aa":244,"terminal":false},{"gene":"type2_env","copy_alignment":0,"strand":"-","positions":[52745489,52745488,52745487],"ref_codon":"GAA","aa":245,"terminal":false},{"gene":"type2_env","copy_alignment":0,"strand":"-","positions":[52745486,52745485,52745484],"ref_codon":"TGT","aa":246,"terminal":false},{"gene":"type2_env","copy_alignment":0,"strand":"-","positions":[52745483,52745482,52745481],"ref_codon":"GTG","aa":247,"terminal":false},{"gene":"type2_env","copy_alignment":0,"strand":"-","positions":[52745480,52745479,52745478],"ref_codon":"GCC","aa":248,"terminal":false},{"gene":"type2_env","copy_alignment":0,"strand":"-","positions":[52745477,52745476,52745475],"ref_codon":"AAT","aa":249,"terminal":false},{"gene":"type2_env","copy_alignment":0,"strand":"-","positions":[52745474,52745473,52745472],"ref_codon":"AGT","aa":250,"terminal":false},{"gene":"type2_env","copy_alignment":0,"strand":"-","positions":[52745471,52745470,52745469],"ref_codon":"GCG","aa":251,"terminal":false},{"gene":"type2_env","copy_alignment":0,"strand":"-","positions":[52745468,52745467,52745466],"ref_codon":"GTG","aa":252,"terminal":false},{"gene":"type2_env","copy_alignment":0,"strand":"-","positions":[52745465,52745464,52745463],"ref_codon":"ATA","aa":253,"terminal":false},{"gene":"type2_env","copy_alignment":0,"strand":"-","positions":[52745462,52745461,52745460],"ref_codon":"TTA","aa":254,"terminal":false},{"gene":"type2_env","copy_alignment":0,"strand":"-","positions":[52745459,52745458,52745457],"ref_codon":"CAA","aa":255,"terminal":false},{"gene":"type2_env","copy_alignment":0,"strand":"-","positions":[52745456,52745455,52745454],"ref_codon":"AAT","aa":256,"terminal":false},{"gene":"type2_env","copy_alignment":0,"strand":"-","positions":[52745453,52745452,52745451],"ref_codon":"GAT","aa":257,"terminal":false},{"gene":"type2_env","copy_alignment":0,"strand":"-","positions":[52745450,52745449,52745448],"ref_codon":"AAA","aa":258,"terminal":false},{"gene":"type2_env","copy_alignment":0,"strand":"-","positions":[52745447,52745446,52745445],"ref_codon":"TTC","aa":259,"terminal":false},{"gene":"type2_env","copy_alignment":0,"strand":"-","positions":[52745444,52745443,52745442],"ref_codon":"GGA","aa":260,"terminal":false},{"gene":"type2_env","copy_alignment":0,"strand":"-","positions":[52745441,52745440,52745439],"ref_codon":"ACT","aa":261,"terminal":false},{"gene":"type2_env","copy_alignment":0,"strand":"-","positions":[52745438,52745437,52745436],"ref_codon":"ATT","aa":262,"terminal":false},{"gene":"type2_env","copy_alignment":0,"strand":"-","positions":[52745435,52745434,52745433],"ref_codon":"ATA","aa":263,"terminal":false},{"gene":"type2_env","copy_alignment":0,"strand":"-","positions":[52745432,52745431,52745430],"ref_codon":"GAT","aa":264,"terminal":false},{"gene":"type2_env","copy_alignment":0,"strand":"-","positions":[52745429,52745428,52745427],"ref_codon":"TGG","aa":265,"terminal":false},{"gene":"type2_env","copy_alignment":0,"strand":"-","positions":[52745426,52745425,52745424],"ref_codon":"GCA","aa":266,"terminal":false},{"gene":"type2_env","copy_alignment":0,"strand":"-","positions":[52745423,52745422,52745421],"ref_codon":"CCT","aa":267,"terminal":false},{"gene":"type2_env","copy_alignment":0,"strand":"-","positions":[52745420,52745419,52745418],"ref_codon":"CGA","aa":268,"terminal":false},{"gene":"type2_env","copy_alignment":0,"strand":"-","positions":[52745417,52745416,52745415],"ref_codon":"GGT","aa":269,"terminal":false},{"gene":"type2_env","copy_alignment":0,"strand":"-","positions":[52745414,52745413,52745412],"ref_codon":"CAA","aa":270,"terminal":false},{"gene":"type2_env","copy_alignment":0,"strand":"-","positions":[52745411,52745410,52745409],"ref_codon":"TTC","aa":271,"terminal":false},{"gene":"type2_env","copy_alignment":0,"strand":"-","positions":[52745408,52745407,52745406],"ref_codon":"TAC","aa":272,"terminal":false},{"gene":"type2_env","copy_alignment":0,"strand":"-","positions":[52745405,52745404,52745403],"ref_codon":"CAC","aa":273,"terminal":false},{"gene":"type2_env","copy_alignment":0,"strand":"-","positions":[52745402,52745401,52745400],"ref_codon":"AAT","aa":274,"terminal":false},{"gene":"type2_env","copy_alignment":0,"strand":"-","positions":[52745399,52745398,52745397],"ref_codon":"TGC","aa":275,"terminal":false},{"gene":"type2_env","copy_alignment":0,"strand":"-","positions":[52745396,52745395,52745394],"ref_codon":"ACA","aa":276,"terminal":false},{"gene":"type2_env","copy_alignment":0,"strand":"-","positions":[52745393,52745392,52745391],"ref_codon":"GGA","aa":277,"terminal":false},{"gene":"type2_env","copy_alignment":0,"strand":"-","positions":[52745390,52745389,52745388],"ref_codon":"CAA","aa":278,"terminal":false},{"gene":"type2_env","copy_alignment":0,"strand":"-","positions":[52745387,52745386,52745385],"ref_codon":"ACT","aa":279,"terminal":false},{"gene":"type2_env","copy_alignment":0,"strand":"-","positions":[52745384,52745383,52745382],"ref_codon":"CAG","aa":280,"terminal":false},{"gene":"type2_env","copy_alignment":0,"strand":"-","positions":[52745381,52745380,52745379],"ref_codon":"TCA","aa":281,"terminal":false},{"gene":"type2_env","copy_alignment":0,"strand":"-","positions":[52745378,52745377,52745376],"ref_codon":"TGT","aa":282,"terminal":false},{"gene":"type2_env","copy_alignment":0,"strand":"-","positions":[52745375,52745374,52745373],"ref_codon":"CCC","aa":283,"terminal":false},{"gene":"type2_env","copy_alignment":0,"strand":"-","positions":[52745372,52745371,52745370],"ref_codon":"AGT","aa":284,"terminal":false},{"gene":"type2_env","copy_alignment":0,"strand":"-","positions":[52745369,52745368,52745367],"ref_codon":"GCA","aa":285,"terminal":false},{"gene":"type2_env","copy_alignment":0,"strand":"-","positions":[52745366,52745365,52745364],"ref_codon":"GAA","aa":286,"terminal":false},{"gene":"type2_env","copy_alignment":0,"strand":"-","positions":[52745363,52745362,52745361],"ref_codon":"GTG","aa":287,"terminal":false},{"gene":"type2_env","copy_alignment":0,"strand":"-","positions":[52745360,52745359,52745358],"ref_codon":"AGT","aa":288,"terminal":false},{"gene":"type2_env","copy_alignment":0,"strand":"-","positions":[52745357,52745356,52745355],"ref_codon":"CCA","aa":289,"terminal":false},{"gene":"type2_env","copy_alignment":0,"strand":"-","positions":[52745354,52745353,52745352],"ref_codon":"GCT","aa":290,"terminal":false},{"gene":"type2_env","copy_alignment":0,"strand":"-","positions":[52745351,52745350,52745349],"ref_codon":"GTT","aa":291,"terminal":false},{"gene":"type2_env","copy_alignment":0,"strand":"-","positions":[52745348,52745347,52745346],"ref_codon":"AAC","aa":292,"terminal":false},{"gene":"type2_env","copy_alignment":0,"strand":"-","positions":[52745345,52745344,52745343],"ref_codon":"AGT","aa":293,"terminal":false},{"gene":"type2_env","copy_alignment":0,"strand":"-","positions":[52745342,52745341,52745340],"ref_codon":"GAC","aa":294,"terminal":false},{"gene":"type2_env","copy_alignment":0,"strand":"-","positions":[52745339,52745338,52745337],"ref_codon":"TTA","aa":295,"terminal":false},{"gene":"type2_env","copy_alignment":0,"strand":"-","positions":[52745336,52745335,52745334],"ref_codon":"ACA","aa":296,"terminal":false},{"gene":"type2_env","copy_alignment":0,"strand":"-","positions":[52745333,52745332,52745331],"ref_codon":"AAA","aa":297,"terminal":false},{"gene":"type2_env","copy_alignment":0,"strand":"-","positions":[52745330,52745329,52745328],"ref_codon":"AGT","aa":298,"terminal":false},{"gene":"type2_env","copy_alignment":0,"strand":"-","positions":[52745327,52745326,52745325],"ref_codon":"TTA","aa":299,"terminal":false},{"gene":"type2_env","copy_alignment":0,"strand":"-","positions":[52745324,52745323,52745322],"ref_codon":"GCC","aa":300,"terminal":false},{"gene":"type2_env","copy_alignment":0,"strand":"-","positions":[52745321,52745320,52745319],"ref_codon":"AAA","aa":301,"terminal":false},{"gene":"type2_env","copy_alignment":0,"strand":"-","positions":[52745318,52745317,52745316],"ref_codon":"CAT","aa":302,"terminal":false},{"gene":"type2_env","copy_alignment":0,"strand":"-","positions":[52745315,52745314,52745313],"ref_codon":"AAG","aa":303,"terminal":false},{"gene":"type2_env","copy_alignment":0,"strand":"-","positions":[52745312,52745311,52745310],"ref_codon":"CAC","aa":304,"terminal":false},{"gene":"type2_env","copy_alignment":0,"strand":"-","positions":[52745309,52745308,52745307],"ref_codon":"AAA","aa":305,"terminal":false},{"gene":"type2_env","copy_alignment":0,"strand":"-","positions":[52745306,52745305,52745304],"ref_codon":"AAA","aa":306,"terminal":false},{"gene":"type2_env","copy_alignment":0,"strand":"-","positions":[52745303,52745302,52745301],"ref_codon":"TTG","aa":307,"terminal":false},{"gene":"type2_env","copy_alignment":0,"strand":"-","positions":[52745300,52745299,52745298],"ref_codon":"CCG","aa":308,"terminal":false},{"gene":"type2_env","copy_alignment":0,"strand":"-","positions":[52745297,52745296,52745295],"ref_codon":"TCT","aa":309,"terminal":false},{"gene":"type2_env","copy_alignment":0,"strand":"-","positions":[52745294,52745293,52745292],"ref_codon":"TTC","aa":310,"terminal":false},{"gene":"type2_env","copy_alignment":0,"strand":"-","positions":[52745291,52745290,52745289],"ref_codon":"TAC","aa":311,"terminal":false},{"gene":"type2_env","copy_alignment":0,"strand":"-","positions":[52745288,52745287,52745286],"ref_codon":"CCT","aa":312,"terminal":false},{"gene":"type2_env","copy_alignment":0,"strand":"-","positions":[52745285,52745284,52745283],"ref_codon":"TGG","aa":313,"terminal":false},{"gene":"type2_env","copy_alignment":0,"strand":"-","positions":[52745282,52745281,52745280],"ref_codon":"GAA","aa":314,"terminal":false},{"gene":"type2_env","copy_alignment":0,"strand":"-","positions":[52745279,52745278,52745277],"ref_codon":"TGG","aa":315,"terminal":false},{"gene":"type2_env","copy_alignment":0,"strand":"-","positions":[52745276,52745275,52745274],"ref_codon":"GGA","aa":316,"terminal":false},{"gene":"type2_env","copy_alignment":0,"strand":"-","positions":[52745273,52745272,52745271],"ref_codon":"GAA","aa":317,"terminal":false},{"gene":"type2_env","copy_alignment":0,"strand":"-","positions":[52745270,52745269,52745268],"ref_codon":"AAA","aa":318,"terminal":false},{"gene":"type2_env","copy_alignment":0,"strand":"-","positions":[52745267,52745266,52745265],"ref_codon":"AAA","aa":319,"terminal":false},{"gene":"type2_env","copy_alignment":0,"strand":"-","positions":[52745264,52745263,52745262],"ref_codon":"ATC","aa":320,"terminal":false},{"gene":"type2_env","copy_alignment":0,"strand":"-","positions":[52745261,52745260,52745259],"ref_codon":"TCT","aa":321,"terminal":false},{"gene":"type2_env","copy_alignment":0,"strand":"-","positions":[52745258,52745257,52745256],"ref_codon":"ACT","aa":322,"terminal":false},{"gene":"type2_env","copy_alignment":0,"strand":"-","positions":[52745255,52745254,52745253],"ref_codon":"CCA","aa":323,"terminal":false},{"gene":"type2_env","copy_alignment":0,"strand":"-","positions":[52745252,52745251,52745250],"ref_codon":"AGA","aa":324,"terminal":false},{"gene":"type2_env","copy_alignment":0,"strand":"-","positions":[52745249,52745248,52745247],"ref_codon":"ACA","aa":325,"terminal":false},{"gene":"type2_env","copy_alignment":0,"strand":"-","positions":[52745246,52745245,52745244],"ref_codon":"AAG","aa":326,"terminal":false},{"gene":"type2_env","copy_alignment":0,"strand":"-","positions":[52745243,52745242,52745241],"ref_codon":"ATA","aa":327,"terminal":false},{"gene":"type2_env","copy_alignment":0,"strand":"-","positions":[52745240,52745239,52745238],"ref_codon":"ATA","aa":328,"terminal":false},{"gene":"type2_env","copy_alignment":0,"strand":"-","positions":[52745237,52745236,52745235],"ref_codon":"AGT","aa":329,"terminal":false},{"gene":"type2_env","copy_alignment":0,"strand":"-","positions":[52745234,52745233,52745232],"ref_codon":"TCT","aa":330,"terminal":false},{"gene":"type2_env","copy_alignment":0,"strand":"-","positions":[52745231,52745230,52745229],"ref_codon":"GTT","aa":331,"terminal":false},{"gene":"type2_env","copy_alignment":0,"strand":"-","positions":[52745228,52745227,52745226],"ref_codon":"TCT","aa":332,"terminal":false},{"gene":"type2_env","copy_alignment":0,"strand":"-","positions":[52745225,52745224,52745223],"ref_codon":"GGT","aa":333,"terminal":false},{"gene":"type2_env","copy_alignment":0,"strand":"-","positions":[52745222,52745221,52745220],"ref_codon":"CCT","aa":334,"terminal":false},{"gene":"type2_env","copy_alignment":0,"strand":"-","positions":[52745219,52745218,52745217],"ref_codon":"GAA","aa":335,"terminal":false},{"gene":"type2_env","copy_alignment":0,"strand":"-","positions":[52745216,52745215,52745214],"ref_codon":"CAT","aa":336,"terminal":false},{"gene":"type2_env","copy_alignment":0,"strand":"-","positions":[52745213,52745212,52745211],"ref_codon":"CCA","aa":337,"terminal":false},{"gene":"type2_env","copy_alignment":0,"strand":"-","positions":[52745210,52745209,52745208],"ref_codon":"AAA","aa":338,"terminal":false},{"gene":"type2_env","copy_alignment":0,"strand":"-","positions":[52745207,52745206,52745205],"ref_codon":"TTA","aa":339,"terminal":false},{"gene":"type2_env","copy_alignment":0,"strand":"-","positions":[52745204,52745203,52745202],"ref_codon":"TAG","aa":340,"terminal":false},{"gene":"type2_env","copy_alignment":0,"strand":"-","positions":[52745201,52745200,52745199],"ref_codon":"AGT","aa":341,"terminal":false},{"gene":"type2_env","copy_alignment":0,"strand":"-","positions":[52745198,52745197,52745196],"ref_codon":"CTT","aa":342,"terminal":false},{"gene":"type2_env","copy_alignment":0,"strand":"-","positions":[52745195,52745194,52745193],"ref_codon":"ACT","aa":343,"terminal":false},{"gene":"type2_env","copy_alignment":0,"strand":"-","positions":[52745192,52745191,52745190],"ref_codon":"GTG","aa":344,"terminal":false},{"gene":"type2_env","copy_alignment":0,"strand":"-","positions":[52745189,52745188,52745187],"ref_codon":"GCC","aa":345,"terminal":false},{"gene":"type2_env","copy_alignment":0,"strand":"-","positions":[52745186,52745185,52745184],"ref_codon":"TCA","aa":346,"terminal":false},{"gene":"type2_env","copy_alignment":0,"strand":"-","positions":[52745183,52745182,52745181],"ref_codon":"TAC","aa":347,"terminal":false},{"gene":"type2_env","copy_alignment":0,"strand":"-","positions":[52745180,52745179,52745178],"ref_codon":"CGC","aa":348,"terminal":false},{"gene":"type2_env","copy_alignment":0,"strand":"-","positions":[52745177,52745176,52745175],"ref_codon":"ATT","aa":349,"terminal":false},{"gene":"type2_env","copy_alignment":0,"strand":"-","positions":[52745174,52745173,52745172],"ref_codon":"AAA","aa":350,"terminal":false},{"gene":"type2_env","copy_alignment":0,"strand":"-","positions":[52745171,52745170,52745169],"ref_codon":"ATT","aa":351,"terminal":false},{"gene":"type2_env","copy_alignment":0,"strand":"-","positions":[52745168,52745167,52745166],"ref_codon":"TGG","aa":352,"terminal":false},{"gene":"type2_env","copy_alignment":0,"strand":"-","positions":[52745165,52745164,52745163],"ref_codon":"TCT","aa":353,"terminal":false},{"gene":"type2_env","copy_alignment":0,"strand":"-","positions":[52745162,52745161,52745160],"ref_codon":"GGA","aa":354,"terminal":false},{"gene":"type2_env","copy_alignment":0,"strand":"-","positions":[52745159,52745158,52745157],"ref_codon":"AAT","aa":355,"terminal":false},{"gene":"type2_env","copy_alignment":0,"strand":"-","positions":[52745156,52745155,52745154],"ref_codon":"CAA","aa":356,"terminal":false},{"gene":"type2_env","copy_alignment":0,"strand":"-","positions":[52745153,52745152,52745151],"ref_codon":"GCT","aa":357,"terminal":false},{"gene":"type2_env","copy_alignment":0,"strand":"-","positions":[52745150,52745149,52745148],"ref_codon":"ATA","aa":358,"terminal":false},{"gene":"type2_env","copy_alignment":0,"strand":"-","positions":[52745147,52745146,52745145],"ref_codon":"GAA","aa":359,"terminal":false},{"gene":"type2_env","copy_alignment":0,"strand":"-","positions":[52745144,52745143,52745142],"ref_codon":"ACA","aa":360,"terminal":false},{"gene":"type2_env","copy_alignment":0,"strand":"-","positions":[52745141,52745140,52745139],"ref_codon":"AGA","aa":361,"terminal":false},{"gene":"type2_env","copy_alignment":0,"strand":"-","positions":[52745138,52745137,52745136],"ref_codon":"GAT","aa":362,"terminal":false},{"gene":"type2_env","copy_alignment":0,"strand":"-","positions":[52745135,52745134,52745133],"ref_codon":"CGT","aa":363,"terminal":false},{"gene":"type2_env","copy_alignment":0,"strand":"-","positions":[52745132,52745131,52745130],"ref_codon":"AAG","aa":364,"terminal":false},{"gene":"type2_env","copy_alignment":0,"strand":"-","positions":[52745129,52745128,52745127],"ref_codon":"CCA","aa":365,"terminal":false},{"gene":"type2_env","copy_alignment":0,"strand":"-","positions":[52745126,52745125,52745124],"ref_codon":"TTT","aa":366,"terminal":false},{"gene":"type2_env","copy_alignment":0,"strand":"-","positions":[52745123,52745122,52745121],"ref_codon":"TAT","aa":367,"terminal":false},{"gene":"type2_env","copy_alignment":0,"strand":"-","positions":[52745120,52745119,52745118],"ref_codon":"ACT","aa":368,"terminal":false},{"gene":"type2_env","copy_alignment":0,"strand":"-","positions":[52745117,52745116,52745115],"ref_codon":"ATC","aa":369,"terminal":false},{"gene":"type2_env","copy_alignment":0,"strand":"-","positions":[52745114,52745113,52745112],"ref_codon":"GAC","aa":370,"terminal":false},{"gene":"type2_env","copy_alignment":0,"strand":"-","positions":[52745111,52745110,52745109],"ref_codon":"CTA","aa":371,"terminal":false},{"gene":"type2_env","copy_alignment":0,"strand":"-","positions":[52745108,52745107,52745106],"ref_codon":"AAT","aa":372,"terminal":false},{"gene":"type2_env","copy_alignment":0,"strand":"-","positions":[52745105,52745104,52745103],"ref_codon":"TCC","aa":373,"terminal":false},{"gene":"type2_env","copy_alignment":0,"strand":"-","positions":[52745102,52745101,52745100],"ref_codon":"AGT","aa":374,"terminal":false},{"gene":"type2_env","copy_alignment":0,"strand":"-","positions":[52745099,52745098,52745097],"ref_codon":"CTA","aa":375,"terminal":false},{"gene":"type2_env","copy_alignment":0,"strand":"-","positions":[52745096,52745095,52745094],"ref_codon":"ACA","aa":376,"terminal":false},{"gene":"type2_env","copy_alignment":0,"strand":"-","positions":[52745093,52745092,52745091],"ref_codon":"GTT","aa":377,"terminal":false},{"gene":"type2_env","copy_alignment":0,"strand":"-","positions":[52745090,52745089,52745088],"ref_codon":"CCT","aa":378,"terminal":false},{"gene":"type2_env","copy_alignment":0,"strand":"-","positions":[52745087,52745086,52745085],"ref_codon":"TTG","aa":379,"terminal":false},{"gene":"type2_env","copy_alignment":0,"strand":"-","positions":[52745084,52745083,52745082],"ref_codon":"CAA","aa":380,"terminal":false},{"gene":"type2_env","copy_alignment":0,"strand":"-","positions":[52745081,52745080,52745079],"ref_codon":"AGT","aa":381,"terminal":false},{"gene":"type2_env","copy_alignment":0,"strand":"-","positions":[52745078,52745077,52745076],"ref_codon":"TGT","aa":382,"terminal":false},{"gene":"type2_env","copy_alignment":0,"strand":"-","positions":[52745075,52745074,52745073],"ref_codon":"GTA","aa":383,"terminal":false},{"gene":"type2_env","copy_alignment":0,"strand":"-","positions":[52745072,52745071,52745070],"ref_codon":"AAG","aa":384,"terminal":false},{"gene":"type2_env","copy_alignment":0,"strand":"-","positions":[52745069,52745068,52745067],"ref_codon":"CCC","aa":385,"terminal":false},{"gene":"type2_env","copy_alignment":0,"strand":"-","positions":[52745066,52745065,52745064],"ref_codon":"CCT","aa":386,"terminal":false},{"gene":"type2_env","copy_alignment":0,"strand":"-","positions":[52745063,52745062,52745061],"ref_codon":"TAT","aa":387,"terminal":false},{"gene":"type2_env","copy_alignment":0,"strand":"-","positions":[52745060,52745059,52745058],"ref_codon":"ATG","aa":388,"terminal":false},{"gene":"type2_env","copy_alignment":0,"strand":"-","positions":[52745057,52745056,52745055],"ref_codon":"CTA","aa":389,"terminal":false},{"gene":"type2_env","copy_alignment":0,"strand":"-","positions":[52745054,52745053,52745052],"ref_codon":"GTT","aa":390,"terminal":false},{"gene":"type2_env","copy_alignment":0,"strand":"-","positions":[52745051,52745050,52745049],"ref_codon":"GTA","aa":391,"terminal":false},{"gene":"type2_env","copy_alignment":0,"strand":"-","positions":[52745048,52745047,52745046],"ref_codon":"GGA","aa":392,"terminal":false},{"gene":"type2_env","copy_alignment":0,"strand":"-","positions":[52745045,52745044,52745043],"ref_codon":"AAT","aa":393,"terminal":false},{"gene":"type2_env","copy_alignment":0,"strand":"-","positions":[52745042,52745041,52745040],"ref_codon":"ATA","aa":394,"terminal":false},{"gene":"type2_env","copy_alignment":0,"strand":"-","positions":[52745039,52745038,52745037],"ref_codon":"GTT","aa":395,"terminal":false},{"gene":"type2_env","copy_alignment":0,"strand":"-","positions":[52745036,52745035,52745034],"ref_codon":"ATT","aa":396,"terminal":false},{"gene":"type2_env","copy_alignment":0,"strand":"-","positions":[52745033,52745032,52745031],"ref_codon":"AAA","aa":397,"terminal":false},{"gene":"type2_env","copy_alignment":0,"strand":"-","positions":[52745030,52745029,52745028],"ref_codon":"CCA","aa":398,"terminal":false},{"gene":"type2_env","copy_alignment":0,"strand":"-","positions":[52745027,52745026,52745025],"ref_codon":"GAC","aa":399,"terminal":false},{"gene":"type2_env","copy_alignment":0,"strand":"-","positions":[52745024,52745023,52745022],"ref_codon":"TCC","aa":400,"terminal":false}],"regions":[{"gene":"pol","copy_alignment":0,"strand":"-","start":52745922,"end":52748584,"kcon_start":3878,"kcon_end":6749},{"gene":"type2_env","copy_alignment":0,"strand":"-","start":52745021,"end":52746229,"kcon_start":6450,"kcon_end":8550}]},"19q13.42":{"type":"type2","codons":[{"gene":"pol","copy_alignment":0,"strand":"+","positions":[53361020,53361021,53361022],"ref_codon":"GAT","aa":611,"terminal":false},{"gene":"pol","copy_alignment":0,"strand":"+","positions":[53361023,53361024,53361025],"ref_codon":"GTC","aa":612,"terminal":false},{"gene":"pol","copy_alignment":0,"strand":"+","positions":[53361026,53361027,53361028],"ref_codon":"ACA","aa":613,"terminal":false},{"gene":"pol","copy_alignment":0,"strand":"+","positions":[53361029,53361030,53361031],"ref_codon":"TGG","aa":614,"terminal":false},{"gene":"pol","copy_alignment":0,"strand":"+","positions":[53361032,53361033,53361034],"ref_codon":"AAA","aa":615,"terminal":false},{"gene":"pol","copy_alignment":0,"strand":"+","positions":[53361035,53361036,53361037],"ref_codon":"CAG","aa":616,"terminal":false},{"gene":"pol","copy_alignment":0,"strand":"+","positions":[53361038,53361039,53361040],"ref_codon":"GCA","aa":617,"terminal":false},{"gene":"pol","copy_alignment":0,"strand":"+","positions":[53361041,53361042,53361043],"ref_codon":"AAA","aa":618,"terminal":false},{"gene":"pol","copy_alignment":0,"strand":"+","positions":[53361044,53361045,53361046],"ref_codon":"AAT","aa":619,"terminal":false},{"gene":"pol","copy_alignment":0,"strand":"+","positions":[53361047,53361048,53361049],"ref_codon":"ATT","aa":620,"terminal":false},{"gene":"pol","copy_alignment":0,"strand":"+","positions":[53361050,53361051,53361052],"ref_codon":"CTA","aa":621,"terminal":false},{"gene":"pol","copy_alignment":0,"strand":"+","positions":[53361053,53361054,53361055],"ref_codon":"CAA","aa":622,"terminal":false},{"gene":"pol","copy_alignment":0,"strand":"+","positions":[53361056,53361057,53361058],"ref_codon":"CAT","aa":623,"terminal":false},{"gene":"pol","copy_alignment":0,"strand":"+","positions":[53361059,53361060,53361061],"ref_codon":"GGT","aa":624,"terminal":false},{"gene":"pol","copy_alignment":0,"strand":"+","positions":[53361062,53361063,53361064],"ref_codon":"ACC","aa":625,"terminal":false},{"gene":"pol","copy_alignment":0,"strand":"+","positions":[53361065,53361066,53361067],"ref_codon":"CAG","aa":626,"terminal":false},{"gene":"pol","copy_alignment":0,"strand":"+","positions":[53361068,53361069,53361070],"ref_codon":"TGT","aa":627,"terminal":false},{"gene":"pol","copy_alignment":0,"strand":"+","positions":[53361071,53361072,53361073],"ref_codon":"CAA","aa":628,"terminal":false},{"gene":"pol","copy_alignment":0,"strand":"+","positions":[53361074,53361075,53361076],"ref_codon":"GTC","aa":629,"terminal":false},{"gene":"pol","copy_alignment":0,"strand":"+","positions":[53361077,53361078,53361079],"ref_codon":"CTA","aa":630,"terminal":false},{"gene":"pol","copy_alignment":0,"strand":"+","positions":[53361080,53361081,53361082],"ref_codon":"CAC","aa":631,"terminal":false},{"gene":"pol","copy_alignment":0,"strand":"+","positions":[53361083,53361084,53361085],"ref_codon":"CTG","aa":632,"terminal":false},{"gene":"pol","copy_alignment":0,"strand":"+","positions":[53361086,53361087,53361088],"ref_codon":"CCC","aa":633,"terminal":false},{"gene":"pol","copy_alignment":0,"strand":"+","positions":[53361089,53361090,53361091],"ref_codon":"ACT","aa":634,"terminal":false},{"gene":"pol","copy_alignment":0,"strand":"+","positions":[53361092,53361093,53361094],"ref_codon":"CAA","aa":635,"terminal":false},{"gene":"pol","copy_alignment":0,"strand":"+","positions":[53361095,53361096,53361097],"ref_codon":"GAG","aa":636,"terminal":false},{"gene":"pol","copy_alignment":0,"strand":"+","positions":[53361098,53361099,53361100],"ref_codon":"GCA","aa":637,"terminal":false},{"gene":"pol","copy_alignment":0,"strand":"+","positions":[53361101,53361102,53361103],"ref_codon":"GGA","aa":638,"terminal":false},{"gene":"pol","copy_alignment":0,"strand":"+","positions":[53361104,53361105,53361106],"ref_codon":"GTT","aa":639,"terminal":false},{"gene":"pol","copy_alignment":0,"strand":"+","positions":[53361107,53361108,53361109],"ref_codon":"AAT","aa":640,"terminal":false},{"gene":"pol","copy_alignment":0,"strand":"+","positions":[53361110,53361111,53361112],"ref_codon":"CCC","aa":641,"terminal":false},{"gene":"pol","copy_alignment":0,"strand":"+","positions":[53361113,53361114,53361115],"ref_codon":"AGA","aa":642,"terminal":false},{"gene":"pol","copy_alignment":0,"strand":"+","positions":[53361116,53361117,53361118],"ref_codon":"GGT","aa":643,"terminal":false},{"gene":"pol","copy_alignment":0,"strand":"+","positions":[53361119,53361120,53361121],"ref_codon":"CTG","aa":644,"terminal":false},{"gene":"pol","copy_alignment":0,"strand":"+","positions":[53361122,53361123,53361124],"ref_codon":"TGT","aa":645,"terminal":false},{"gene":"pol","copy_alignment":0,"strand":"+","positions":[53361125,53361126,53361127],"ref_codon":"CCT","aa":646,"terminal":false},{"gene":"pol","copy_alignment":0,"strand":"+","positions":[53361128,53361129,53361130],"ref_codon":"AAT","aa":647,"terminal":false},{"gene":"pol","copy_alignment":0,"strand":"+","positions":[53361131,53361132,53361133],"ref_codon":"GCA","aa":648,"terminal":false},{"gene":"pol","copy_alignment":0,"strand":"+","positions":[53361134,53361135,53361136],"ref_codon":"TTA","aa":649,"terminal":false},{"gene":"pol","copy_alignment":0,"strand":"+","positions":[53361137,53361138,53361139],"ref_codon":"TGG","aa":650,"terminal":false},{"gene":"pol","copy_alignment":0,"strand":"+","positions":[53361140,53361141,53361142],"ref_codon":"CAA","aa":651,"terminal":false},{"gene":"pol","copy_alignment":0,"strand":"+","positions":[53361143,53361144,53361145],"ref_codon":"ATG","aa":652,"terminal":false},{"gene":"pol","copy_alignment":0,"strand":"+","positions":[53361146,53361147,53361148],"ref_codon":"GAT","aa":653,"terminal":false},{"gene":"pol","copy_alignment":0,"strand":"+","positions":[53361149,53361150,53361151],"ref_codon":"GTC","aa":654,"terminal":false},{"gene":"pol","copy_alignment":0,"strand":"+","positions":[53361152,53361153,53361154],"ref_codon":"ACA","aa":655,"terminal":false},{"gene":"pol","copy_alignment":0,"strand":"+","positions":[53361155,53361156,53361157],"ref_codon":"CAT","aa":656,"terminal":false},{"gene":"pol","copy_alignment":0,"strand":"+","positions":[53361158,53361159,53361160],"ref_codon":"GTA","aa":657,"terminal":false},{"gene":"pol","copy_alignment":0,"strand":"+","positions":[53361161,53361162,53361163],"ref_codon":"CCT","aa":658,"terminal":false},{"gene":"pol","copy_alignment":0,"strand":"+","positions":[53361164,53361165,53361166],"ref_codon":"TCA","aa":659,"terminal":false},{"gene":"pol","copy_alignment":0,"strand":"+","positions":[53361167,53361168,53361169],"ref_codon":"TTT","aa":660,"terminal":false},{"gene":"pol","copy_alignment":0,"strand":"+","positions":[53361170,53361171,53361172],"ref_codon":"GGA","aa":661,"terminal":false},{"gene":"pol","copy_alignment":0,"strand":"+","positions":[53361173,53361174,53361175],"ref_codon":"AGA","aa":662,"terminal":false},{"gene":"pol","copy_alignment":0,"strand":"+","positions":[53361176,53361177,53361178],"ref_codon":"TTA","aa":663,"terminal":false},{"gene":"pol","copy_alignment":0,"strand":"+","positions":[53361179,53361180,53361181],"ref_codon":"TGA","aa":664,"terminal":false},{"gene":"pol","copy_alignment":0,"strand":"+","positions":[53361182,53361183,53361184],"ref_codon":"TGT","aa":665,"terminal":false},{"gene":"pol","copy_alignment":0,"strand":"+","positions":[53361185,53361186,53361187],"ref_codon":"GTC","aa":666,"terminal":false},{"gene":"pol","copy_alignment":0,"strand":"+","positions":[53361188,53361189,53361190],"ref_codon":"CGT","aa":667,"terminal":false},{"gene":"pol","copy_alignment":0,"strand":"+","positions":[53361191,53361192,53361193],"ref_codon":"GTA","aa":668,"terminal":false},{"gene":"pol","copy_alignment":0,"strand":"+","positions":[53361194,53361195,53361196],"ref_codon":"ACA","aa":669,"terminal":false},{"gene":"pol","copy_alignment":0,"strand":"+","positions":[53361197,53361198,53361199],"ref_codon":"GTT","aa":670,"terminal":false},{"gene":"pol","copy_alignment":0,"strand":"+","positions":[53361200,53361201,53361202],"ref_codon":"GAT","aa":671,"terminal":false},{"gene":"pol","copy_alignment":0,"strand":"+","positions":[53361203,53361204,53361205],"ref_codon":"ACT","aa":672,"terminal":false},{"gene":"pol","copy_alignment":0,"strand":"+","positions":[53361206,53361207,53361208],"ref_codon":"TAT","aa":673,"terminal":false},{"gene":"pol","copy_alignment":0,"strand":"+","positions":[53361209,53361210,53361211],"ref_codon":"TCA","aa":674,"terminal":false},{"gene":"pol","copy_alignment":0,"strand":"+","positions":[53361212,53361213,53361214],"ref_codon":"CAT","aa":675,"terminal":false},{"gene":"pol","copy_alignment":0,"strand":"+","positions":[53361215,53361216,53361217],"ref_codon":"TTC","aa":676,"terminal":false},{"gene":"pol","copy_alignment":0,"strand":"+","positions":[53361218,53361219,53361220],"ref_codon":"ATG","aa":677,"terminal":false},{"gene":"pol","copy_alignment":0,"strand":"+","positions":[53361221,53361222,53361223],"ref_codon":"TGG","aa":678,"terminal":false},{"gene":"pol","copy_alignment":0,"strand":"+","positions":[53361224,53361225,53361226],"ref_codon":"GCA","aa":679,"terminal":false},{"gene":"pol","copy_alignment":0,"strand":"+","positions":[53361227,53361228,53361229],"ref_codon":"ACT","aa":680,"terminal":false},{"gene":"pol","copy_alignment":0,"strand":"+","positions":[53361230,53361231,53361232],"ref_codon":"TGC","aa":681,"terminal":false},{"gene":"pol","copy_alignment":0,"strand":"+","positions":[53361233,53361234,53361235],"ref_codon":"CAG","aa":682,"terminal":false},{"gene":"pol","copy_alignment":0,"strand":"+","positions":[53361236,53361237,53361238],"ref_codon":"ACA","aa":683,"terminal":false},{"gene":"pol","copy_alignment":0,"strand":"+","positions":[53361239,53361240,53361241],"ref_codon":"GGA","aa":684,"terminal":false},{"gene":"pol","copy_alignment":0,"strand":"+","positions":[53361242,53361243,53361244],"ref_codon":"GAA","aa":685,"terminal":false},{"gene":"pol","copy_alignment":0,"strand":"+","positions":[53361245,53361246,53361247],"ref_codon":"AGT","aa":686,"terminal":false},{"gene":"pol","copy_alignment":0,"strand":"+","positions":[53361248,53361249,53361250],"ref_codon":"ACT","aa":687,"terminal":false},{"gene":"pol","copy_alignment":0,"strand":"+","positions":[53361251,53361252,53361253],"ref_codon":"TCC","aa":688,"terminal":false},{"gene":"pol","copy_alignment":0,"strand":"+","positions":[53361254,53361255,53361256],"ref_codon":"CAT","aa":689,"terminal":false},{"gene":"pol","copy_alignment":0,"strand":"+","positions":[53361257,53361258,53361259],"ref_codon":"GTG","aa":690,"terminal":false},{"gene":"pol","copy_alignment":0,"strand":"+","positions":[53361260,53361261,53361262],"ref_codon":"AAA","aa":691,"terminal":false},{"gene":"pol","copy_alignment":0,"strand":"+","positions":[53361263,53361264,53361265],"ref_codon":"AAA","aa":692,"terminal":false},{"gene":"pol","copy_alignment":0,"strand":"+","positions":[53361266,53361267,53361268],"ref_codon":"CAT","aa":693,"terminal":false},{"gene":"pol","copy_alignment":0,"strand":"+","positions":[53361269,53361270,53361271],"ref_codon":"TTA","aa":694,"terminal":false},{"gene":"pol","copy_alignment":0,"strand":"+","positions":[53361272,53361273,53361274],"ref_codon":"TTG","aa":695,"terminal":false},{"gene":"pol","copy_alignment":0,"strand":"+","positions":[53361275,53361276,53361277],"ref_codon":"TCT","aa":696,"terminal":false},{"gene":"pol","copy_alignment":0,"strand":"+","positions":[53361278,53361279,53361280],"ref_codon":"TGT","aa":697,"terminal":false},{"gene":"pol","copy_alignment":0,"strand":"+","positions":[53361281,53361282,53361283],"ref_codon":"TTT","aa":698,"terminal":false},{"gene":"pol","copy_alignment":0,"strand":"+","positions":[53361284,53361285,53361286],"ref_codon":"GCT","aa":699,"terminal":false},{"gene":"pol","copy_alignment":0,"strand":"+","positions":[53361287,53361288,53361289],"ref_codon":"GTC","aa":700,"terminal":false},{"gene":"pol","copy_alignment":0,"strand":"+","positions":[53361290,53361291,53361292],"ref_codon":"ATG","aa":701,"terminal":false},{"gene":"pol","copy_alignment":0,"strand":"+","positions":[53361293,53361294,53361295],"ref_codon":"GGA","aa":702,"terminal":false},{"gene":"pol","copy_alignment":0,"strand":"+","positions":[53361296,53361297,53361298],"ref_codon":"GTT","aa":703,"terminal":false},{"gene":"pol","copy_alignment":0,"strand":"+","positions":[53361299,53361300,53361301],"ref_codon":"CCA","aa":704,"terminal":false},{"gene":"pol","copy_alignment":0,"strand":"+","positions":[53361302,53361303,53361304],"ref_codon":"GAA","aa":705,"terminal":false},{"gene":"pol","copy_alignment":0,"strand":"+","positions":[53361305,53361306,53361307],"ref_codon":"AAA","aa":706,"terminal":false},{"gene":"pol","copy_alignment":0,"strand":"+","positions":[53361308,53361309,53361310],"ref_codon":"ATC","aa":707,"terminal":false},{"gene":"pol","copy_alignment":0,"strand":"+","positions":[53361311,53361312,53361313],"ref_codon":"AAA","aa":708,"terminal":false},{"gene":"pol","copy_alignment":0,"strand":"+","positions":[53361314,53361315,53361316],"ref_codon":"ACT","aa":709,"terminal":false},{"gene":"pol","copy_alignment":0,"strand":"+","positions":[53361317,53361318,53361319],"ref_codon":"GAC","aa":710,"terminal":false},{"gene":"pol","copy_alignment":0,"strand":"+","positions":[53361320,53361321,53361322],"ref_codon":"AAT","aa":711,"terminal":false},{"gene":"pol","copy_alignment":0,"strand":"+","positions":[53361323,53361324,53361325],"ref_codon":"GGA","aa":712,"terminal":false},{"gene":"pol","copy_alignment":0,"strand":"+","positions":[53361326,53361327,53361328],"ref_codon":"CCA","aa":713,"terminal":false},{"gene":"pol","copy_alignment":0,"strand":"+","positions":[53361329,53361330,53361331],"ref_codon":"GGA","aa":714,"terminal":false},{"gene":"pol","copy_alignment":0,"strand":"+","positions":[53361332,53361333,53361334],"ref_codon":"TAT","aa":715,"terminal":false},{"gene":"pol","copy_alignment":0,"strand":"+","positions":[53361335,53361336,53361337],"ref_codon":"TGT","aa":716,"terminal":false},{"gene":"pol","copy_alignment":0,"strand":"+","positions":[53361338,53361339,53361340],"ref_codon":"AGT","aa":717,"terminal":false},{"gene":"pol","copy_alignment":0,"strand":"+","positions":[53361341,53361342,53361343],"ref_codon":"AAA","aa":718,"terminal":false},{"gene":"pol","copy_alignment":0,"strand":"+","positions":[53361344,53361345,53361346],"ref_codon":"GCT","aa":719,"terminal":false},{"gene":"pol","copy_alignment":0,"strand":"+","positions":[53361347,53361348,53361349],"ref_codon":"TTC","aa":720,"terminal":false},{"gene":"pol","copy_alignment":0,"strand":"+","positions":[53361350,53361351,53361352],"ref_codon":"CAA","aa":721,"terminal":false},{"gene":"pol","copy_alignment":0,"strand":"+","positions":[53361353,53361354,53361355],"ref_codon":"AAA","aa":722,"terminal":false},{"gene":"pol","copy_alignment":0,"strand":"+","positions":[53361356,53361357,53361358],"ref_codon":"TTC","aa":723,"terminal":false},{"gene":"pol","copy_alignment":0,"strand":"+","positions":[53361359,53361360,53361361],"ref_codon":"TTA","aa":724,"terminal":false},{"gene":"pol","copy_alignment":0,"strand":"+","positions":[53361362,53361363,53361364],"ref_codon":"AAT","aa":725,"terminal":false},{"gene":"pol","copy_alignment":0,"strand":"+","positions":[53361365,53361366,53361367],"ref_codon":"CAG","aa":726,"terminal":false},{"gene":"pol","copy_alignment":0,"strand":"+","positions":[53361368,53361369,53361370],"ref_codon":"TGG","aa":727,"terminal":false},{"gene":"pol","copy_alignment":0,"strand":"+","positions":[53361371,53361372,53361373],"ref_codon":"AAA","aa":728,"terminal":false},{"gene":"pol","copy_alignment":0,"strand":"+","positions":[53361374,53361375,53361376],"ref_codon":"ATT","aa":729,"terminal":false},{"gene":"pol","copy_alignment":0,"strand":"+","positions":[53361377,53361378,53361379],"ref_codon":"ACA","aa":730,"terminal":false},{"gene":"pol","copy_alignment":0,"strand":"+","positions":[53361380,53361381,53361382],"ref_codon":"CAC","aa":731,"terminal":false},{"gene":"pol","copy_alignment":0,"strand":"+","positions":[53361383,53361384,53361385],"ref_codon":"ACA","aa":732,"terminal":false},{"gene":"pol","copy_alignment":0,"strand":"+","positions":[53361386,53361387,53361388],"ref_codon":"ACA","aa":733,"terminal":false},{"gene":"pol","copy_alignment":0,"strand":"+","positions":[53361389,53361390,53361391],"ref_codon":"GGA","aa":734,"terminal":false},{"gene":"pol","copy_alignment":0,"strand":"+","positions":[53361392,53361393,53361394],"ref_codon":"ATT","aa":735,"terminal":false},{"gene":"pol","copy_alignment":0,"strand":"+","positions":[53361395,53361396,53361397],"ref_codon":"CCC","aa":736,"terminal":false},{"gene":"pol","copy_alignment":0,"strand":"+","positions":[53361398,53361399,53361400],"ref_codon":"TAT","aa":737,"terminal":false},{"gene":"pol","copy_alignment":0,"strand":"+","positions":[53361401,53361402,53361403],"ref_codon":"AAT","aa":738,"terminal":false},{"gene":"pol","copy_alignment":0,"strand":"+","positions":[53361404,53361405,53361406],"ref_codon":"TCT","aa":739,"terminal":false},{"gene":"pol","copy_alignment":0,"strand":"+","positions":[53361407,53361408,53361409],"ref_codon":"CAA","aa":740,"terminal":false},{"gene":"pol","copy_alignment":0,"strand":"+","positions":[53361410,53361411,53361412],"ref_codon":"GGA","aa":741,"terminal":false},{"gene":"pol","copy_alignment":0,"strand":"+","positions":[53361413,53361414,53361415],"ref_codon":"CAG","aa":742,"terminal":false},{"gene":"pol","copy_alignment":0,"strand":"+","positions":[53361416,53361417,53361418],"ref_codon":"GCC","aa":743,"terminal":false},{"gene":"pol","copy_alignment":0,"strand":"+","positions":[53361419,53361420,53361421],"ref_codon":"ATA","aa":744,"terminal":false},{"gene":"pol","copy_alignment":0,"strand":"+","positions":[53361422,53361423,53361424],"ref_codon":"GTT","aa":745,"terminal":false},{"gene":"pol","copy_alignment":0,"strand":"+","positions":[53361426,53361427,53361428],"ref_codon":"AAA","aa":746,"terminal":false},{"gene":"pol","copy_alignment":0,"strand":"+","positions":[53361429,53361430,53361431],"ref_codon":"AAA","aa":747,"terminal":false},{"gene":"pol","copy_alignment":0,"strand":"+","positions":[53361432,53361433,53361434],"ref_codon":"ACT","aa":748,"terminal":false},{"gene":"pol","copy_alignment":0,"strand":"+","positions":[53361435,53361436,53361437],"ref_codon":"AAT","aa":749,"terminal":false},{"gene":"pol","copy_alignment":0,"strand":"+","positions":[53361438,53361439,53361440],"ref_codon":"AGA","aa":750,"terminal":false},{"gene":"pol","copy_alignment":0,"strand":"+","positions":[53361441,53361442,53361443],"ref_codon":"ACA","aa":751,"terminal":false},{"gene":"pol","copy_alignment":0,"strand":"+","positions":[53361444,53361445,53361446],"ref_codon":"CTC","aa":752,"terminal":false},{"gene":"pol","copy_alignment":0,"strand":"+","positions":[53361447,53361448,53361449],"ref_codon":"AAA","aa":753,"terminal":false},{"gene":"pol","copy_alignment":0,"strand":"+","positions":[53361450,53361451,53361452],"ref_codon":"ACT","aa":754,"terminal":false},{"gene":"pol","copy_alignment":0,"strand":"+","positions":[53361453,53361454,53361455],"ref_codon":"CAA","aa":755,"terminal":false},{"gene":"pol","copy_alignment":0,"strand":"+","positions":[53361456,53361457,53361458],"ref_codon":"TTA","aa":756,"terminal":false},{"gene":"pol","copy_alignment":0,"strand":"+","positions":[53361459,53361460,53361461],"ref_codon":"GTT","aa":757,"terminal":false},{"gene":"pol","copy_alignment":0,"strand":"+","positions":[53361464,53361465,53361466],"ref_codon":"AGA","aa":760,"terminal":false},{"gene":"pol","copy_alignment":0,"strand":"+","positions":[53361467,53361468,53361469],"ref_codon":"GAA","aa":761,"terminal":false},{"gene":"pol","copy_alignment":0,"strand":"+","positions":[53361470,53361471,53361472],"ref_codon":"GGG","aa":762,"terminal":false},{"gene":"pol","copy_alignment":0,"strand":"+","positions":[53361473,53361474,53361475],"ref_codon":"GGA","aa":763,"terminal":false},{"gene":"pol","copy_alignment":0,"strand":"+","positions":[53361476,53361477,53361478],"ref_codon":"GAC","aa":764,"terminal":false},{"gene":"pol","copy_alignment":0,"strand":"+","positions":[53361479,53361480,53361481],"ref_codon":"AGT","aa":765,"terminal":false},{"gene":"pol","copy_alignment":0,"strand":"+","positions":[53361482,53361483,53361484],"ref_codon":"AAG","aa":766,"terminal":false},{"gene":"pol","copy_alignment":0,"strand":"+","positions":[53361485,53361486,53361487],"ref_codon":"GAG","aa":767,"terminal":false},{"gene":"pol","copy_alignment":0,"strand":"+","positions":[53361488,53361489,53361490],"ref_codon":"TGT","aa":768,"terminal":false},{"gene":"pol","copy_alignment":0,"strand":"+","positions":[53361491,53361492,53361493],"ref_codon":"ACC","aa":769,"terminal":false},{"gene":"pol","copy_alignment":0,"strand":"+","positions":[53361494,53361495,53361496],"ref_codon":"ACT","aa":770,"terminal":false},{"gene":"pol","copy_alignment":0,"strand":"+","positions":[53361497,53361498,53361499],"ref_codon":"CCT","aa":771,"terminal":false},{"gene":"pol","copy_alignment":0,"strand":"+","positions":[53361500,53361501,53361502],"ref_codon":"CAG","aa":772,"terminal":false},{"gene":"pol","copy_alignment":0,"strand":"+","positions":[53361503,53361504,53361505],"ref_codon":"ATG","aa":773,"terminal":false},{"gene":"pol","copy_alignment":0,"strand":"+","positions":[53361506,53361507,53361508],"ref_codon":"CAA","aa":774,"terminal":false},{"gene":"pol","copy_alignment":0,"strand":"+","positions":[53361509,53361510,53361511],"ref_codon":"CTT","aa":775,"terminal":false},{"gene":"pol","copy_alignment":0,"strand":"+","positions":[53361512,53361513,53361514],"ref_codon":"AAT","aa":776,"terminal":false},{"gene":"pol","copy_alignment":0,"strand":"+","positions":[53361515,53361516,53361517],"ref_codon":"CTA","aa":777,"terminal":false},{"gene":"pol","copy_alignment":0,"strand":"+","positions":[53361518,53361519,53361520],"ref_codon":"GCA","aa":778,"terminal":false},{"gene":"pol","copy_alignment":0,"strand":"+","positions":[53361521,53361522,53361523],"ref_codon":"TTC","aa":779,"terminal":false},{"gene":"pol","copy_alignment":0,"strand":"+","positions":[53361524,53361525,53361526],"ref_codon":"TAT","aa":780,"terminal":false},{"gene":"pol","copy_alignment":0,"strand":"+","positions":[53361527,53361528,53361529],"ref_codon":"ACT","aa":781,"terminal":false},{"gene":"pol","copy_alignment":0,"strand":"+","positions":[53361530,53361531,53361532],"ref_codon":"TTA","aa":782,"terminal":false},{"gene":"pol","copy_alignment":0,"strand":"+","positions":[53361533,53361534,53361535],"ref_codon":"AAT","aa":783,"terminal":false},{"gene":"pol","copy_alignment":0,"strand":"+","positions":[53361536,53361537,53361538],"ref_codon":"GTT","aa":784,"terminal":false},{"gene":"pol","copy_alignment":0,"strand":"+","positions":[53361539,53361540,53361541],"ref_codon":"TTA","aa":785,"terminal":false},{"gene":"pol","copy_alignment":0,"strand":"+","positions":[53361542,53361543,53361544],"ref_codon":"AAC","aa":786,"terminal":false},{"gene":"pol","copy_alignment":0,"strand":"+","positions":[53361545,53361546,53361547],"ref_codon":"ATG","aa":787,"terminal":false},{"gene":"pol","copy_alignment":0,"strand":"+","positions":[53361548,53361549,53361550],"ref_codon":"TAT","aa":788,"terminal":false},{"gene":"pol","copy_alignment":0,"strand":"+","positions":[53361551,53361552,53361553],"ref_codon":"AGA","aa":789,"terminal":false},{"gene":"pol","copy_alignment":0,"strand":"+","positions":[53361554,53361555,53361556],"ref_codon":"AAT","aa":790,"terminal":false},{"gene":"pol","copy_alignment":0,"strand":"+","positions":[53361557,53361558,53361559],"ref_codon":"CAG","aa":791,"terminal":false},{"gene":"pol","copy_alignment":0,"strand":"+","positions":[53361560,53361561,53361562],"ref_codon":"ACT","aa":792,"terminal":false},{"gene":"pol","copy_alignment":0,"strand":"+","positions":[53361563,53361564,53361565],"ref_codon":"ACT","aa":793,"terminal":false},{"gene":"pol","copy_alignment":0,"strand":"+","positions":[53361566,53361567,53361568],"ref_codon":"ACC","aa":794,"terminal":false},{"gene":"pol","copy_alignment":0,"strand":"+","positions":[53361569,53361570,53361571],"ref_codon":"TCT","aa":795,"terminal":false},{"gene":"pol","copy_alignment":0,"strand":"+","positions":[53361572,53361573,53361574],"ref_codon":"GCA","aa":796,"terminal":false},{"gene":"pol","copy_alignment":0,"strand":"+","positions":[53361578,53361579,53361580],"ref_codon":"CAT","aa":799,"terminal":false},{"gene":"pol","copy_alignment":0,"strand":"+","positions":[53361581,53361582,53361583],"ref_codon":"CTT","aa":800,"terminal":false},{"gene":"pol","copy_alignment":0,"strand":"+","positions":[53361584,53361585,53361586],"ref_codon":"ACT","aa":801,"terminal":false},{"gene":"pol","copy_alignment":0,"strand":"+","positions":[53361587,53361588,53361589],"ref_codon":"GGT","aa":802,"terminal":false},{"gene":"pol","copy_alignment":0,"strand":"+","positions":[53361590,53361591,53361592],"ref_codon":"CAA","aa":803,"terminal":false},{"gene":"pol","copy_alignment":0,"strand":"+","positions":[53361593,53361594,53361595],"ref_codon":"AAG","aa":804,"terminal":false},{"gene":"pol","copy_alignment":0,"strand":"+","positions":[53361596,53361597,53361598],"ref_codon":"AAC","aa":805,"terminal":false},{"gene":"pol","copy_alignment":0,"strand":"+","positions":[53361599,53361600,53361601],"ref_codon":"AGC","aa":806,"terminal":false},{"gene":"pol","copy_alignment":0,"strand":"+","positions":[53361602,53361603,53361604],"ref_codon":"CCA","aa":807,"terminal":false},{"gene":"pol","copy_alignment":0,"strand":"+","positions":[53361605,53361606,53361607],"ref_codon":"CAT","aa":808,"terminal":false},{"gene":"pol","copy_alignment":0,"strand":"+","positions":[53361608,53361609,53361610],"ref_codon":"GAA","aa":809,"terminal":false},{"gene":"pol","copy_alignment":0,"strand":"+","positions":[53361611,53361612,53361613],"ref_codon":"GGA","aa":810,"terminal":false},{"gene":"pol","copy_alignment":0,"strand":"+","positions":[53361614,53361615,53361616],"ref_codon":"AAA","aa":811,"terminal":false},{"gene":"pol","copy_alignment":0,"strand":"+","positions":[53361617,53361618,53361619],"ref_codon":"CTG","aa":812,"terminal":false},{"gene":"pol","copy_alignment":0,"strand":"+","positions":[53361620,53361621,53361622],"ref_codon":"ATT","aa":813,"terminal":false},{"gene":"pol","copy_alignment":0,"strand":"+","positions":[53361623,53361624,53361625],"ref_codon":"TGA","aa":814,"terminal":false},{"gene":"pol","copy_alignment":0,"strand":"+","positions":[53361626,53361627,53361628],"ref_codon":"TAA","aa":815,"terminal":false},{"gene":"pol","copy_alignment":0,"strand":"+","positions":[53361629,53361630,53361631],"ref_codon":"AAA","aa":816,"terminal":false},{"gene":"pol","copy_alignment":0,"strand":"+","positions":[53361632,53361633,53361634],"ref_codon":"GAC","aa":817,"terminal":false},{"gene":"pol","copy_alignment":0,"strand":"+","positions":[53361635,53361636,53361637],"ref_codon":"AAC","aa":818,"terminal":false},{"gene":"pol","copy_alignment":0,"strand":"+","positions":[53361638,53361639,53361640],"ref_codon":"AAC","aa":819,"terminal":false},{"gene":"pol","copy_alignment":0,"strand":"+","positions":[53361641,53361642,53361643],"ref_codon":"AAT","aa":820,"terminal":false},{"gene":"pol","copy_alignment":0,"strand":"+","positions":[53361644,53361645,53361646],"ref_codon":"AAG","aa":821,"terminal":false},{"gene":"pol","copy_alignment":0,"strand":"+","positions":[53361647,53361648,53361649],"ref_codon":"ACA","aa":822,"terminal":false},{"gene":"pol","copy_alignment":0,"strand":"+","positions":[53361650,53361651,53361652],"ref_codon":"TGA","aa":823,"terminal":false},{"gene":"pol","copy_alignment":0,"strand":"+","positions":[53361653,53361654,53361655],"ref_codon":"GAA","aa":824,"terminal":false},{"gene":"pol","copy_alignment":0,"strand":"+","positions":[53361656,53361657,53361658],"ref_codon":"ATA","aa":825,"terminal":false},{"gene":"pol","copy_alignment":0,"strand":"+","positions":[53361659,53361660,53361661],"ref_codon":"GGG","aa":826,"terminal":false},{"gene":"pol","copy_alignment":0,"strand":"+","positions":[53361662,53361663,53361664],"ref_codon":"AAG","aa":827,"terminal":false},{"gene":"pol","copy_alignment":0,"strand":"+","positions":[53361665,53361666,53361667],"ref_codon":"GTG","aa":828,"terminal":false},{"gene":"pol","copy_alignment":0,"strand":"+","positions":[53361668,53361669,53361670],"ref_codon":"GTA","aa":829,"terminal":false},{"gene":"pol","copy_alignment":0,"strand":"+","positions":[53361671,53361672,53361673],"ref_codon":"ACT","aa":830,"terminal":false},{"gene":"pol","copy_alignment":0,"strand":"+","positions":[53361674,53361675,53361676],"ref_codon":"TGG","aa":831,"terminal":false},{"gene":"pol","copy_alignment":0,"strand":"+","positions":[53361677,53361678,53361679],"ref_codon":"GGG","aa":832,"terminal":false},{"gene":"pol","copy_alignment":0,"strand":"+","positions":[53361680,53361681,53361682],"ref_codon":"AGA","aa":833,"terminal":false},{"gene":"pol","copy_alignment":0,"strand":"+","positions":[53361683,53361684,53361685],"ref_codon":"GGT","aa":834,"terminal":false},{"gene":"pol","copy_alignment":0,"strand":"+","positions":[53361686,53361687,53361688],"ref_codon":"TTT","aa":835,"terminal":false},{"gene":"pol","copy_alignment":0,"strand":"+","positions":[53361689,53361690,53361691],"ref_codon":"GCT","aa":836,"terminal":false},{"gene":"pol","copy_alignment":0,"strand":"+","positions":[53361692,53361693,53361694],"ref_codon":"TGT","aa":837,"terminal":false},{"gene":"pol","copy_alignment":0,"strand":"+","positions":[53361695,53361696,53361697],"ref_codon":"GTT","aa":838,"terminal":false},{"gene":"pol","copy_alignment":0,"strand":"+","positions":[53361698,53361699,53361700],"ref_codon":"TCA","aa":839,"terminal":false},{"gene":"pol","copy_alignment":0,"strand":"+","positions":[53361701,53361702,53361703],"ref_codon":"CCA","aa":840,"terminal":false},{"gene":"pol","copy_alignment":0,"strand":"+","positions":[53361704,53361705,53361706],"ref_codon":"GGA","aa":841,"terminal":false},{"gene":"pol","copy_alignment":0,"strand":"+","positions":[53361707,53361708,53361709],"ref_codon":"GAA","aa":842,"terminal":false},{"gene":"pol","copy_alignment":0,"strand":"+","positions":[53361710,53361711,53361712],"ref_codon":"AAT","aa":843,"terminal":false},{"gene":"pol","copy_alignment":0,"strand":"+","positions":[53361713,53361714,53361715],"ref_codon":"CAG","aa":844,"terminal":false},{"gene":"pol","copy_alignment":0,"strand":"+","positions":[53361716,53361717,53361718],"ref_codon":"CTT","aa":845,"terminal":false},{"gene":"pol","copy_alignment":0,"strand":"+","positions":[53361719,53361720,53361721],"ref_codon":"CCT","aa":846,"terminal":false},{"gene":"pol","copy_alignment":0,"strand":"+","positions":[53361722,53361723,53361724],"ref_codon":"GTT","aa":847,"terminal":false},{"gene":"pol","copy_alignment":0,"strand":"+","positions":[53361725,53361726,53361727],"ref_codon":"TAG","aa":848,"terminal":false},{"gene":"pol","copy_alignment":0,"strand":"+","positions":[53361728,53361729,53361730],"ref_codon":"ATA","aa":849,"terminal":false},{"gene":"pol","copy_alignment":0,"strand":"+","positions":[53361731,53361732,53361733],"ref_codon":"CCC","aa":850,"terminal":false},{"gene":"pol","copy_alignment":0,"strand":"+","positions":[53361734,53361735,53361736],"ref_codon":"ACT","aa":851,"terminal":false},{"gene":"pol","copy_alignment":0,"strand":"+","positions":[53361737,53361738,53361739],"ref_codon":"AGA","aa":852,"terminal":false},{"gene":"pol","copy_alignment":0,"strand":"+","positions":[53361740,53361741,53361742],"ref_codon":"CAT","aa":853,"terminal":false},{"gene":"pol","copy_alignment":0,"strand":"+","positions":[53361743,53361744,53361745],"ref_codon":"TTA","aa":854,"terminal":false},{"gene":"pol","copy_alignment":0,"strand":"+","positions":[53361746,53361747,53361748],"ref_codon":"AAG","aa":855,"terminal":false},{"gene":"pol","copy_alignment":0,"strand":"+","positions":[53361749,53361750,53361751],"ref_codon":"TTC","aa":856,"terminal":false},{"gene":"pol","copy_alignment":0,"strand":"+","positions":[53361752,53361753,53361754],"ref_codon":"TAC","aa":857,"terminal":false},{"gene":"pol","copy_alignment":0,"strand":"+","positions":[53361755,53361756,53361757],"ref_codon":"AAT","aa":858,"terminal":false},{"gene":"pol","copy_alignment":0,"strand":"+","positions":[53361758,53361759,53361760],"ref_codon":"GAA","aa":859,"terminal":false},{"gene":"pol","copy_alignment":0,"strand":"+","positions":[53361761,53361762,53361763],"ref_codon":"CCC","aa":860,"terminal":false},{"gene":"pol","copy_alignment":0,"strand":"+","positions":[53361764,53361765,53361766],"ref_codon":"ATC","aa":861,"terminal":false},{"gene":"pol","copy_alignment":0,"strand":"+","positions":[53361767,53361768,53361769],"ref_codon":"AGA","aa":862,"terminal":false},{"gene":"pol","copy_alignment":0,"strand":"+","positions":[53361770,53361771,53361772],"ref_codon":"GAT","aa":863,"terminal":false},{"gene":"pol","copy_alignment":0,"strand":"+","positions":[53361773,53361774,53361775],"ref_codon":"GCA","aa":864,"terminal":false},{"gene":"pol","copy_alignment":0,"strand":"+","positions":[53361776,53361777,53361778],"ref_codon":"AAG","aa":865,"terminal":false},{"gene":"pol","copy_alignment":0,"strand":"+","positions":[53361779,53361780,53361781],"ref_codon":"AAA","aa":866,"terminal":false},{"gene":"pol","copy_alignment":0,"strand":"+","positions":[53361782,53361783,53361784],"ref_codon":"AGC","aa":867,"terminal":false},{"gene":"pol","copy_alignment":0,"strand":"+","positions":[53361785,53361786,53361787],"ref_codon":"ACC","aa":868,"terminal":false},{"gene":"pol","copy_alignment":0,"strand":"+","positions":[53361788,53361789,53361790],"ref_codon":"TCC","aa":869,"terminal":false},{"gene":"pol","copy_alignment":0,"strand":"+","positions":[53361791,53361792,53361793],"ref_codon":"ACG","aa":870,"terminal":false},{"gene":"pol","copy_alignment":0,"strand":"+","positions":[53361794,53361795,53361796],"ref_codon":"GAG","aa":871,"terminal":false},{"gene":"pol","copy_alignment":0,"strand":"+","positions":[53361797,53361798,53361799],"ref_codon":"ATG","aa":872,"terminal":false},{"gene":"pol","copy_alignment":0,"strand":"+","positions":[53361800,53361801,53361802],"ref_codon":"GAA","aa":873,"terminal":false},{"gene":"pol","copy_alignment":0,"strand":"+","positions":[53361803,53361804,53361805],"ref_codon":"ACA","aa":874,"terminal":false},{"gene":"pol","copy_alignment":0,"strand":"+","positions":[53361806,53361807,53361808],"ref_codon":"CCA","aa":875,"terminal":false},{"gene":"pol","copy_alignment":0,"strand":"+","positions":[53361809,53361810,53361811],"ref_codon":"CAA","aa":876,"terminal":false},{"gene":"pol","copy_alignment":0,"strand":"+","positions":[53361812,53361813,53361814],"ref_codon":"TCA","aa":877,"terminal":false},{"gene":"pol","copy_alignment":0,"strand":"+","positions":[53361815,53361816,53361817],"ref_codon":"AAC","aa":878,"terminal":false},{"gene":"pol","copy_alignment":0,"strand":"+","positions":[53361818,53361819,53361820],"ref_codon":"ACC","aa":879,"terminal":false},{"gene":"pol","copy_alignment":0,"strand":"+","positions":[53361821,53361822,53361823],"ref_codon":"ATC","aa":880,"terminal":false},{"gene":"pol","copy_alignment":0,"strand":"+","positions":[53361824,53361825,53361826],"ref_codon":"GAT","aa":881,"terminal":false},{"gene":"pol","copy_alignment":0,"strand":"+","positions":[53361827,53361828,53361829],"ref_codon":"TCA","aa":882,"terminal":false},{"gene":"pol","copy_alignment":0,"strand":"+","positions":[53361830,53361831,53361832],"ref_codon":"CAA","aa":883,"terminal":false},{"gene":"pol","copy_alignment":0,"strand":"+","positions":[53361833,53361834,53361835],"ref_codon":"GGT","aa":884,"terminal":false},{"gene":"pol","copy_alignment":0,"strand":"+","positions":[53361836,53361837,53361838],"ref_codon":"GAA","aa":885,"terminal":false},{"gene":"pol","copy_alignment":0,"strand":"+","positions":[53361839,53361840,53361841],"ref_codon":"CAA","aa":886,"terminal":false},{"gene":"pol","copy_alignment":0,"strand":"+","positions":[53361842,53361843,53361844],"ref_codon":"AAT","aa":887,"terminal":false},{"gene":"pol","copy_alignment":0,"strand":"+","positions":[53361845,53361846,53361847],"ref_codon":"GGT","aa":888,"terminal":false},{"gene":"pol","copy_alignment":0,"strand":"+","positions":[53361848,53361849,53361850],"ref_codon":"GAT","aa":889,"terminal":false},{"gene":"pol","copy_alignment":0,"strand":"+","positions":[53361851,53361852,53361853],"ref_codon":"GTC","aa":890,"terminal":false},{"gene":"pol","copy_alignment":0,"strand":"+","positions":[53361854,53361855,53361856],"ref_codon":"AGA","aa":891,"terminal":false},{"gene":"pol","copy_alignment":0,"strand":"+","positions":[53361857,53361858,53361859],"ref_codon":"AGA","aa":892,"terminal":false},{"gene":"pol","copy_alignment":0,"strand":"+","positions":[53361860,53361861,53361862],"ref_codon":"ACA","aa":893,"terminal":false},{"gene":"pol","copy_alignment":0,"strand":"+","positions":[53361863,53361864,53361865],"ref_codon":"GAT","aa":894,"terminal":false},{"gene":"pol","copy_alignment":0,"strand":"+","positions":[53361866,53361867,53361868],"ref_codon":"GAA","aa":895,"terminal":false},{"gene":"pol","copy_alignment":0,"strand":"+","positions":[53361869,53361870,53361871],"ref_codon":"GTT","aa":896,"terminal":false},{"gene":"pol","copy_alignment":0,"strand":"+","positions":[53361872,53361873,53361874],"ref_codon":"GCC","aa":897,"terminal":false},{"gene":"pol","copy_alignment":0,"strand":"+","positions":[53361875,53361876,53361877],"ref_codon":"ATC","aa":898,"terminal":false},{"gene":"pol","copy_alignment":0,"strand":"+","positions":[53361878,53361879,53361880],"ref_codon":"CAC","aa":899,"terminal":false},{"gene":"pol","copy_alignment":0,"strand":"+","positions":[53361881,53361882,53361883],"ref_codon":"CAA","aa":900,"terminal":false},{"gene":"pol","copy_alignment":0,"strand":"+","positions":[53361884,53361885,53361886],"ref_codon":"GAA","aa":901,"terminal":false},{"gene":"pol","copy_alignment":0,"strand":"+","positions":[53361887,53361888,53361889],"ref_codon":"AGC","aa":902,"terminal":false},{"gene":"pol","copy_alignment":0,"strand":"+","positions":[53361890,53361891,53361892],"ref_codon":"AGA","aa":903,"terminal":false},{"gene":"pol","copy_alignment":0,"strand":"+","positions":[53361893,53361894,53361895],"ref_codon":"GCC","aa":904,"terminal":false},{"gene":"pol","copy_alignment":0,"strand":"+","positions":[53361896,53361897,53361898],"ref_codon":"GCC","aa":905,"terminal":false},{"gene":"pol","copy_alignment":0,"strand":"+","positions":[53361899,53361900,53361901],"ref_codon":"GAC","aa":906,"terminal":false},{"gene":"pol","copy_alignment":0,"strand":"+","positions":[53361902,53361903,53361904],"ref_codon":"TTG","aa":907,"terminal":false},{"gene":"pol","copy_alignment":0,"strand":"+","positions":[53361905,53361906,53361907],"ref_codon":"GGC","aa":908,"terminal":false},{"gene":"pol","copy_alignment":0,"strand":"+","positions":[53361908,53361909,53361910],"ref_codon":"ACA","aa":909,"terminal":false},{"gene":"pol","copy_alignment":0,"strand":"+","positions":[53361911,53361912,53361913],"ref_codon":"ATT","aa":910,"terminal":false},{"gene":"pol","copy_alignment":0,"strand":"+","positions":[53361914,53361915,53361916],"ref_codon":"AAA","aa":911,"terminal":false},{"gene":"pol","copy_alignment":0,"strand":"+","positions":[53361917,53361918,53361919],"ref_codon":"GAA","aa":912,"terminal":false},{"gene":"pol","copy_alignment":0,"strand":"+","positions":[53361920,53361921,53361922],"ref_codon":"GCT","aa":913,"terminal":false},{"gene":"pol","copy_alignment":0,"strand":"+","positions":[53361923,53361924,53361925],"ref_codon":"GAC","aa":914,"terminal":false},{"gene":"pol","copy_alignment":0,"strand":"+","positions":[53361926,53361927,53361928],"ref_codon":"ACA","aa":915,"terminal":false},{"gene":"pol","copy_alignment":0,"strand":"+","positions":[53361929,53361930,53361931],"ref_codon":"GTT","aa":916,"terminal":false},{"gene":"pol","copy_alignment":0,"strand":"+","positions":[53361932,53361933,53361934],"ref_codon":"ACC","aa":917,"terminal":false},{"gene":"pol","copy_alignment":0,"strand":"+","positions":[53361935,53361936,53361937],"ref_codon":"AAA","aa":918,"terminal":false},{"gene":"pol","copy_alignment":0,"strand":"+","positions":[53361938,53361939,53361940],"ref_codon":"AAA","aa":919,"terminal":false},{"gene":"pol","copy_alignment":0,"strand":"+","positions":[53361941,53361942,53361943],"ref_codon":"AAG","aa":920,"terminal":false},{"gene":"pol","copy_alignment":0,"strand":"+","positions":[53361944,53361945,53361946],"ref_codon":"CCT","aa":921,"terminal":false},{"gene":"pol","copy_alignment":0,"strand":"+","positions":[53361947,53361948,53361949],"ref_codon":"AGA","aa":922,"terminal":false},{"gene":"pol","copy_alignment":0,"strand":"+","positions":[53361950,53361951,53361952],"ref_codon":"GAA","aa":923,"terminal":false},{"gene":"pol","copy_alignment":0,"strand":"+","positions":[53361953,53361954,53361955],"ref_codon":"CAC","aa":924,"terminal":false},{"gene":"pol","copy_alignment":0,"strand":"+","positions":[53361956,53361957,53361958],"ref_codon":"AAA","aa":925,"terminal":false},{"gene":"pol","copy_alignment":0,"strand":"+","positions":[53361959,53361960,53361961],"ref_codon":"GGT","aa":926,"terminal":false},{"gene":"pol","copy_alignment":0,"strand":"+","positions":[53361962,53361963,53361964],"ref_codon":"GAC","aa":927,"terminal":false},{"gene":"pol","copy_alignment":0,"strand":"+","positions":[53361965,53361966,53361967],"ref_codon":"ACA","aa":928,"terminal":false},{"gene":"pol","copy_alignment":0,"strand":"+","positions":[53361968,53361969,53361970],"ref_codon":"AAC","aa":929,"terminal":false},{"gene":"pol","copy_alignment":0,"strand":"+","positions":[53361971,53361972,53361973],"ref_codon":"TCC","aa":930,"terminal":false},{"gene":"pol","copy_alignment":0,"strand":"+","positions":[53361974,53361975,53361976],"ref_codon":"AGA","aa":931,"terminal":false},{"gene":"pol","copy_alignment":0,"strand":"+","positions":[53361977,53361978,53361979],"ref_codon":"GAA","aa":932,"terminal":false},{"gene":"pol","copy_alignment":0,"strand":"+","positions":[53361980,53361981,53361982],"ref_codon":"CAC","aa":933,"terminal":false},{"gene":"pol","copy_alignment":0,"strand":"+","positions":[53361983,53361984,53361985],"ref_codon":"GCT","aa":934,"terminal":false},{"gene":"pol","copy_alignment":0,"strand":"+","positions":[53361986,53361987,53361988],"ref_codon":"GCT","aa":935,"terminal":false},{"gene":"pol","copy_alignment":0,"strand":"+","positions":[53361989,53361990,53361991],"ref_codon":"TGC","aa":936,"terminal":false},{"gene":"pol","copy_alignment":0,"strand":"+","positions":[53361992,53361993,53361994],"ref_codon":"AGC","aa":937,"terminal":false},{"gene":"pol","copy_alignment":0,"strand":"+","positions":[53361995,53361996,53361997],"ref_codon":"TTT","aa":938,"terminal":false},{"gene":"pol","copy_alignment":0,"strand":"+","positions":[53361998,53361999,53362000],"ref_codon":"GAT","aa":939,"terminal":false},{"gene":"pol","copy_alignment":0,"strand":"+","positions":[53362001,53362002,53362003],"ref_codon":"GAT","aa":940,"terminal":false},{"gene":"pol","copy_alignment":0,"strand":"+","positions":[53362004,53362005,53362006],"ref_codon":"TGT","aa":941,"terminal":false},{"gene":"pol","copy_alignment":0,"strand":"+","positions":[53362007,53362008,53362009],"ref_codon":"ATC","aa":942,"terminal":false},{"gene":"pol","copy_alignment":0,"strand":"+","positions":[53362010,53362011,53362012],"ref_codon":"AAC","aa":943,"terminal":false},{"gene":"pol","copy_alignment":0,"strand":"+","positions":[53362013,53362014,53362015],"ref_codon":"GGT","aa":944,"terminal":false},{"gene":"pol","copy_alignment":0,"strand":"+","positions":[53362016,53362017,53362018],"ref_codon":"GGT","aa":945,"terminal":false},{"gene":"pol","copy_alignment":0,"strand":"+","positions":[53362019,53362020,53362021],"ref_codon":"AAG","aa":946,"terminal":false},{"gene":"pol","copy_alignment":0,"strand":"+","positions":[53362022,53362023,53362024],"ref_codon":"TCT","aa":947,"terminal":false},{"gene":"pol","copy_alignment":0,"strand":"+","positions":[53362025,53362026,53362027],"ref_codon":"CCC","aa":948,"terminal":false},{"gene":"pol","copy_alignment":0,"strand":"+","positions":[53362028,53362029,53362030],"ref_codon":"CTT","aa":949,"terminal":false},{"gene":"pol","copy_alignment":0,"strand":"+","positions":[53362031,53362032,53362033],"ref_codon":"GCC","aa":950,"terminal":false},{"gene":"pol","copy_alignment":0,"strand":"+","positions":[53362034,53362035,53362036],"ref_codon":"TGC","aa":951,"terminal":false},{"gene":"pol","copy_alignment":0,"strand":"+","positions":[53362037,53362038,53362039],"ref_codon":"AGG","aa":952,"terminal":false},{"gene":"pol","copy_alignment":0,"strand":"+","positions":[53362040,53362041,53362042],"ref_codon":"GGC","aa":953,"terminal":false},{"gene":"pol","copy_alignment":0,"strand":"+","positions":[53362043,53362044,53362045],"ref_codon":"AGC","aa":954,"terminal":false},{"gene":"pol","copy_alignment":0,"strand":"+","positions":[53362046,53362047,53362048],"ref_codon":"TGC","aa":955,"terminal":false},{"gene":"pol","copy_alignment":0,"strand":"+","positions":[53362049,53362050,53362051],"ref_codon":"AGC","aa":956,"terminal":false},{"gene":"pol","copy_alignment":0,"strand":"+","positions":[53362052,53362053,53362054],"ref_codon":"TAA","aa":957,"terminal":true},{"gene":"type2_env","copy_alignment":0,"strand":"+","positions":[53361756,53361757,53361758],"ref_codon":"ATG","aa":1,"terminal":false},{"gene":"type2_env","copy_alignment":0,"strand":"+","positions":[53361759,53361760,53361761],"ref_codon":"AAC","aa":2,"terminal":false},{"gene":"type2_env","copy_alignment":0,"strand":"+","positions":[53361762,53361763,53361764],"ref_codon":"CCA","aa":3,"terminal":false},{"gene":"type2_env","copy_alignment":0,"strand":"+","positions":[53361765,53361766,53361767],"ref_codon":"TCA","aa":4,"terminal":false},{"gene":"type2_env","copy_alignment":0,"strand":"+","positions":[53361768,53361769,53361770],"ref_codon":"GAG","aa":5,"terminal":false},{"gene":"type2_env","copy_alignment":0,"strand":"+","positions":[53361771,53361772,53361773],"ref_codon":"ATG","aa":6,"terminal":false},{"gene":"type2_env","copy_alignment":0,"strand":"+","positions":[53361774,53361775,53361776],"ref_codon":"CAA","aa":7,"terminal":false},{"gene":"type2_env","copy_alignment":0,"strand":"+","positions":[53361777,53361778,53361779],"ref_codon":"AGA","aa":8,"terminal":false},{"gene":"type2_env","copy_alignment":0,"strand":"+","positions":[53361780,53361781,53361782],"ref_codon":"AAA","aa":9,"terminal":false},{"gene":"type2_env","copy_alignment":0,"strand":"+","positions":[53361783,53361784,53361785],"ref_codon":"GCA","aa":10,"terminal":false},{"gene":"type2_env","copy_alignment":0,"strand":"+","positions":[53361786,53361787,53361788],"ref_codon":"CCT","aa":11,"terminal":false},{"gene":"type2_env","copy_alignment":0,"strand":"+","positions":[53361789,53361790,53361791],"ref_codon":"CCA","aa":12,"terminal":false},{"gene":"type2_env","copy_alignment":0,"strand":"+","positions":[53361792,53361793,53361794],"ref_codon":"CGG","aa":13,"terminal":false},{"gene":"type2_env","copy_alignment":0,"strand":"+","positions":[53361795,53361796,53361797],"ref_codon":"AGA","aa":14,"terminal":false},{"gene":"type2_env","copy_alignment":0,"strand":"+","positions":[53361798,53361799,53361800],"ref_codon":"TGG","aa":15,"terminal":false},{"gene":"type2_env","copy_alignment":0,"strand":"+","positions":[53361801,53361802,53361803],"ref_codon":"AAA","aa":16,"terminal":false},{"gene":"type2_env","copy_alignment":0,"strand":"+","positions":[53361804,53361805,53361806],"ref_codon":"CAC","aa":17,"terminal":false},{"gene":"type2_env","copy_alignment":0,"strand":"+","positions":[53361807,53361808,53361809],"ref_codon":"CAC","aa":18,"terminal":false},{"gene":"type2_env","copy_alignment":0,"strand":"+","positions":[53361810,53361811,53361812],"ref_codon":"AAT","aa":19,"terminal":false},{"gene":"type2_env","copy_alignment":0,"strand":"+","positions":[53361813,53361814,53361815],"ref_codon":"CAA","aa":20,"terminal":false},{"gene":"type2_env","copy_alignment":0,"strand":"+","positions":[53361816,53361817,53361818],"ref_codon":"ACA","aa":21,"terminal":false},{"gene":"type2_env","copy_alignment":0,"strand":"+","positions":[53361819,53361820,53361821],"ref_codon":"CCA","aa":22,"terminal":false},{"gene":"type2_env","copy_alignment":0,"strand":"+","positions":[53361822,53361823,53361824],"ref_codon":"TCG","aa":23,"terminal":false},{"gene":"type2_env","copy_alignment":0,"strand":"+","positions":[53361825,53361826,53361827],"ref_codon":"ATT","aa":24,"terminal":false},{"gene":"type2_env","copy_alignment":0,"strand":"+","positions":[53361828,53361829,53361830],"ref_codon":"CAC","aa":25,"terminal":false},{"gene":"type2_env","copy_alignment":0,"strand":"+","positions":[53361831,53361832,53361833],"ref_codon":"AAG","aa":26,"terminal":false},{"gene":"type2_env","copy_alignment":0,"strand":"+","positions":[53361834,53361835,53361836],"ref_codon":"GTG","aa":27,"terminal":false},{"gene":"type2_env","copy_alignment":0,"strand":"+","positions":[53361837,53361838,53361839],"ref_codon":"AAC","aa":28,"terminal":false},{"gene":"type2_env","copy_alignment":0,"strand":"+","positions":[53361840,53361841,53361842],"ref_codon":"AAA","aa":29,"terminal":false},{"gene":"type2_env","copy_alignment":0,"strand":"+","positions":[53361843,53361844,53361845],"ref_codon":"ATG","aa":30,"terminal":false},{"gene":"type2_env","copy_alignment":0,"strand":"+","positions":[53361846,53361847,53361848],"ref_codon":"GTG","aa":31,"terminal":false},{"gene":"type2_env","copy_alignment":0,"strand":"+","positions":[53361849,53361850,53361851],"ref_codon":"ATG","aa":32,"terminal":false},{"gene":"type2_env","copy_alignment":0,"strand":"+","positions":[53361852,53361853,53361854],"ref_codon":"TCA","aa":33,"terminal":false},{"gene":"type2_env","copy_alignment":0,"strand":"+","positions":[53361855,53361856,53361857],"ref_codon":"GAA","aa":34,"terminal":false},{"gene":"type2_env","copy_alignment":0,"strand":"+","positions":[53361858,53361859,53361860],"ref_codon":"GAA","aa":35,"terminal":false},{"gene":"type2_env","copy_alignment":0,"strand":"+","positions":[53361861,53361862,53361863],"ref_codon":"CAG","aa":36,"terminal":false},{"gene":"type2_env","copy_alignment":0,"strand":"+","positions":[53361864,53361865,53361866],"ref_codon":"ATG","aa":37,"terminal":false},{"gene":"type2_env","copy_alignment":0,"strand":"+","positions":[53361867,53361868,53361869],"ref_codon":"AAG","aa":38,"terminal":false},{"gene":"type2_env","copy_alignment":0,"strand":"+","positions":[53361870,53361871,53361872],"ref_codon":"TTG","aa":39,"terminal":false},{"gene":"type2_env","copy_alignment":0,"strand":"+","positions":[53361873,53361874,53361875],"ref_codon":"CCA","aa":40,"terminal":false},{"gene":"type2_env","copy_alignment":0,"strand":"+","positions":[53361876,53361877,53361878],"ref_codon":"TCC","aa":41,"terminal":false},{"gene":"type2_env","copy_alignment":0,"strand":"+","positions":[53361879,53361880,53361881],"ref_codon":"ACC","aa":42,"terminal":false},{"gene":"type2_env","copy_alignment":0,"strand":"+","positions":[53361882,53361883,53361884],"ref_codon":"AAG","aa":43,"terminal":false},{"gene":"type2_env","copy_alignment":0,"strand":"+","positions":[53361885,53361886,53361887],"ref_codon":"AAA","aa":44,"terminal":false},{"gene":"type2_env","copy_alignment":0,"strand":"+","positions":[53361888,53361889,53361890],"ref_codon":"GCA","aa":45,"terminal":false},{"gene":"type2_env","copy_alignment":0,"strand":"+","positions":[53361891,53361892,53361893],"ref_codon":"GAG","aa":46,"terminal":false},{"gene":"type2_env","copy_alignment":0,"strand":"+","positions":[53361894,53361895,53361896],"ref_codon":"CCG","aa":47,"terminal":false},{"gene":"type2_env","copy_alignment":0,"strand":"+","positions":[53361897,53361898,53361899],"ref_codon":"CCG","aa":48,"terminal":false},{"gene":"type2_env","copy_alignment":0,"strand":"+","positions":[53361900,53361901,53361902],"ref_codon":"ACT","aa":49,"terminal":false},{"gene":"type2_env","copy_alignment":0,"strand":"+","positions":[53361903,53361904,53361905],"ref_codon":"TGG","aa":50,"terminal":false},{"gene":"type2_env","copy_alignment":0,"strand":"+","positions":[53361906,53361907,53361908],"ref_codon":"GCA","aa":51,"terminal":false},{"gene":"type2_env","copy_alignment":0,"strand":"+","positions":[53361909,53361910,53361911],"ref_codon":"CAA","aa":52,"terminal":false},{"gene":"type2_env","copy_alignment":0,"strand":"+","positions":[53361912,53361913,53361914],"ref_codon":"TTA","aa":53,"terminal":false},{"gene":"type2_env","copy_alignment":0,"strand":"+","positions":[53361915,53361916,53361917],"ref_codon":"AAG","aa":54,"terminal":false},{"gene":"type2_env","copy_alignment":0,"strand":"+","positions":[53361918,53361919,53361920],"ref_codon":"AAG","aa":55,"terminal":false},{"gene":"type2_env","copy_alignment":0,"strand":"+","positions":[53361921,53361922,53361923],"ref_codon":"CTG","aa":56,"terminal":false},{"gene":"type2_env","copy_alignment":0,"strand":"+","positions":[53361924,53361925,53361926],"ref_codon":"ACA","aa":57,"terminal":false},{"gene":"type2_env","copy_alignment":0,"strand":"+","positions":[53361927,53361928,53361929],"ref_codon":"CAG","aa":58,"terminal":false},{"gene":"type2_env","copy_alignment":0,"strand":"+","positions":[53361930,53361931,53361932],"ref_codon":"TTA","aa":59,"terminal":false},{"gene":"type2_env","copy_alignment":0,"strand":"+","positions":[53361933,53361934,53361935],"ref_codon":"CCA","aa":60,"terminal":false},{"gene":"type2_env","copy_alignment":0,"strand":"+","positions":[53361936,53361937,53361938],"ref_codon":"AAA","aa":61,"terminal":false},{"gene":"type2_env","copy_alignment":0,"strand":"+","positions":[53361939,53361940,53361941],"ref_codon":"AAA","aa":62,"terminal":false},{"gene":"type2_env","copy_alignment":0,"strand":"+","positions":[53361942,53361943,53361944],"ref_codon":"AGC","aa":63,"terminal":false},{"gene":"type2_env","copy_alignment":0,"strand":"+","positions":[53361945,53361946,53361947],"ref_codon":"CTA","aa":64,"terminal":false},{"gene":"type2_env","copy_alignment":0,"strand":"+","positions":[53361948,53361949,53361950],"ref_codon":"GAG","aa":65,"terminal":false},{"gene":"type2_env","copy_alignment":0,"strand":"+","positions":[53361951,53361952,53361953],"ref_codon":"AAC","aa":66,"terminal":false},{"gene":"type2_env","copy_alignment":0,"strand":"+","positions":[53361954,53361955,53361956],"ref_codon":"ACA","aa":67,"terminal":false},{"gene":"type2_env","copy_alignment":0,"strand":"+","positions":[53361957,53361958,53361959],"ref_codon":"AAG","aa":68,"terminal":false},{"gene":"type2_env","copy_alignment":0,"strand":"+","positions":[53361960,53361961,53361962],"ref_codon":"GTG","aa":69,"terminal":false},{"gene":"type2_env","copy_alignment":0,"strand":"+","positions":[53361963,53361964,53361965],"ref_codon":"ACA","aa":70,"terminal":false},{"gene":"type2_env","copy_alignment":0,"strand":"+","positions":[53361966,53361967,53361968],"ref_codon":"CAA","aa":71,"terminal":false},{"gene":"type2_env","copy_alignment":0,"strand":"+","positions":[53361969,53361970,53361971],"ref_codon":"ACT","aa":72,"terminal":false},{"gene":"type2_env","copy_alignment":0,"strand":"+","positions":[53361972,53361973,53361974],"ref_codon":"CCA","aa":73,"terminal":false},{"gene":"type2_env","copy_alignment":0,"strand":"+","positions":[53361975,53361976,53361977],"ref_codon":"GAG","aa":74,"terminal":false},{"gene":"type2_env","copy_alignment":0,"strand":"+","positions":[53361978,53361979,53361980],"ref_codon":"AAC","aa":75,"terminal":false},{"gene":"type2_env","copy_alignment":0,"strand":"+","positions":[53361981,53361982,53361983],"ref_codon":"ACG","aa":76,"terminal":false},{"gene":"type2_env","copy_alignment":0,"strand":"+","positions":[53361984,53361985,53361986],"ref_codon":"CTG","aa":77,"terminal":false},{"gene":"type2_env","copy_alignment":0,"strand":"+","positions":[53361987,53361988,53361989],"ref_codon":"CTT","aa":78,"terminal":false},{"gene":"type2_env","copy_alignment":0,"strand":"+","positions":[53361990,53361991,53361992],"ref_codon":"GCA","aa":79,"terminal":false},{"gene":"type2_env","copy_alignment":0,"strand":"+","positions":[53361993,53361994,53361995],"ref_codon":"GCT","aa":80,"terminal":false},{"gene":"type2_env","copy_alignment":0,"strand":"+","positions":[53361996,53361997,53361998],"ref_codon":"TTG","aa":81,"terminal":false},{"gene":"type2_env","copy_alignment":0,"strand":"+","positions":[53361999,53362000,53362001],"ref_codon":"ATG","aa":82,"terminal":false},{"gene":"type2_env","copy_alignment":0,"strand":"+","positions":[53362002,53362003,53362004],"ref_codon":"ATT","aa":83,"terminal":false},{"gene":"type2_env","copy_alignment":0,"strand":"+","positions":[53362005,53362006,53362007],"ref_codon":"GTA","aa":84,"terminal":false},{"gene":"type2_env","copy_alignment":0,"strand":"+","positions":[53362008,53362009,53362010],"ref_codon":"TCA","aa":85,"terminal":false},{"gene":"type2_env","copy_alignment":0,"strand":"+","positions":[53362011,53362012,53362013],"ref_codon":"ACG","aa":86,"terminal":false},{"gene":"type2_env","copy_alignment":0,"strand":"+","positions":[53362014,53362015,53362016],"ref_codon":"GTG","aa":87,"terminal":false},{"gene":"type2_env","copy_alignment":0,"strand":"+","positions":[53362017,53362018,53362019],"ref_codon":"GTA","aa":88,"terminal":false},{"gene":"type2_env","copy_alignment":0,"strand":"+","positions":[53362020,53362021,53362022],"ref_codon":"AGT","aa":89,"terminal":false},{"gene":"type2_env","copy_alignment":0,"strand":"+","positions":[53362023,53362024,53362025],"ref_codon":"CTC","aa":90,"terminal":false},{"gene":"type2_env","copy_alignment":0,"strand":"+","positions":[53362026,53362027,53362028],"ref_codon":"CCC","aa":91,"terminal":false},{"gene":"type2_env","copy_alignment":0,"strand":"+","positions":[53362029,53362030,53362031],"ref_codon":"TTG","aa":92,"terminal":false},{"gene":"type2_env","copy_alignment":0,"strand":"+","positions":[53362032,53362033,53362034],"ref_codon":"CCT","aa":93,"terminal":false},{"gene":"type2_env","copy_alignment":0,"strand":"+","positions":[53362035,53362036,53362037],"ref_codon":"GCA","aa":94,"terminal":false},{"gene":"type2_env","copy_alignment":0,"strand":"+","positions":[53362038,53362039,53362040],"ref_codon":"GGG","aa":95,"terminal":false},{"gene":"type2_env","copy_alignment":0,"strand":"+","positions":[53362041,53362042,53362043],"ref_codon":"GCA","aa":96,"terminal":false},{"gene":"type2_env","copy_alignment":0,"strand":"+","positions":[53362044,53362045,53362046],"ref_codon":"GCT","aa":97,"terminal":false},{"gene":"type2_env","copy_alignment":0,"strand":"+","positions":[53362047,53362048,53362049],"ref_codon":"GCA","aa":98,"terminal":false},{"gene":"type2_env","copy_alignment":0,"strand":"+","positions":[53362050,53362051,53362052],"ref_codon":"GCT","aa":99,"terminal":false},{"gene":"type2_env","copy_alignment":0,"strand":"+","positions":[53362053,53362054,53362055],"ref_codon":"AAT","aa":100,"terminal":false},{"gene":"type2_env","copy_alignment":0,"strand":"+","positions":[53362056,53362057,53362058],"ref_codon":"TAT","aa":101,"terminal":false},{"gene":"type2_env","copy_alignment":0,"strand":"+","positions":[53362059,53362060,53362061],"ref_codon":"ACC","aa":102,"terminal":false},{"gene":"type2_env","copy_alignment":0,"strand":"+","positions":[53362062,53362063,53362064],"ref_codon":"TAC","aa":103,"terminal":false},{"gene":"type2_env","copy_alignment":0,"strand":"+","positions":[53362065,53362066,53362067],"ref_codon":"TGG","aa":104,"terminal":false},{"gene":"type2_env","copy_alignment":0,"strand":"+","positions":[53362068,53362069,53362070],"ref_codon":"GCC","aa":105,"terminal":false},{"gene":"type2_env","copy_alignment":0,"strand":"+","positions":[53362071,53362072,53362073],"ref_codon":"TAT","aa":106,"terminal":false},{"gene":"type2_env","copy_alignment":0,"strand":"+","positions":[53362074,53362075,53362076],"ref_codon":"GTG","aa":107,"terminal":false},{"gene":"type2_env","copy_alignment":0,"strand":"+","positions":[53362077,53362078,53362079],"ref_codon":"CCT","aa":108,"terminal":false},{"gene":"type2_env","copy_alignment":0,"strand":"+","positions":[53362080,53362081,53362082],"ref_codon":"TTC","aa":109,"terminal":false},{"gene":"type2_env","copy_alignment":0,"strand":"+","positions":[53362083,53362084,53362085],"ref_codon":"CCG","aa":110,"terminal":false},{"gene":"type2_env","copy_alignment":0,"strand":"+","positions":[53362086,53362087,53362088],"ref_codon":"CCC","aa":111,"terminal":false},{"gene":"type2_env","copy_alignment":0,"strand":"+","positions":[53362089,53362090,53362091],"ref_codon":"TTA","aa":112,"terminal":false},{"gene":"type2_env","copy_alignment":0,"strand":"+","positions":[53362092,53362093,53362094],"ref_codon":"ATT","aa":113,"terminal":false},{"gene":"type2_env","copy_alignment":0,"strand":"+","positions":[53362095,53362096,53362097],"ref_codon":"CGG","aa":114,"terminal":false},{"gene":"type2_env","copy_alignment":0,"strand":"+","positions":[53362098,53362099,53362100],"ref_codon":"GCA","aa":115,"terminal":false},{"gene":"type2_env","copy_alignment":0,"strand":"+","positions":[53362101,53362102,53362103],"ref_codon":"GTC","aa":116,"terminal":false},{"gene":"type2_env","copy_alignment":0,"strand":"+","positions":[53362104,53362105,53362106],"ref_codon":"ACA","aa":117,"terminal":false},{"gene":"type2_env","copy_alignment":0,"strand":"+","positions":[53362107,53362108,53362109],"ref_codon":"TGG","aa":118,"terminal":false},{"gene":"type2_env","copy_alignment":0,"strand":"+","positions":[53362110,53362111,53362112],"ref_codon":"ATG","aa":119,"terminal":false},{"gene":"type2_env","copy_alignment":0,"strand":"+","positions":[53362113,53362114,53362115],"ref_codon":"GAT","aa":120,"terminal":false},{"gene":"type2_env","copy_alignment":0,"strand":"+","positions":[53362116,53362117,53362118],"ref_codon":"AAT","aa":121,"terminal":false},{"gene":"type2_env","copy_alignment":0,"strand":"+","positions":[53362119,53362120,53362121],"ref_codon":"CCT","aa":122,"terminal":false},{"gene":"type2_env","copy_alignment":0,"strand":"+","positions":[53362122,53362123,53362124],"ref_codon":"ATT","aa":123,"terminal":false},{"gene":"type2_env","copy_alignment":0,"strand":"+","positions":[53362125,53362126,53362127],"ref_codon":"GAA","aa":124,"terminal":false},{"gene":"type2_env","copy_alignment":0,"strand":"+","positions":[53362128,53362129,53362130],"ref_codon":"GTA","aa":125,"terminal":false},{"gene":"type2_env","copy_alignment":0,"strand":"+","positions":[53362131,53362132,53362133],"ref_codon":"TAT","aa":126,"terminal":false},{"gene":"type2_env","copy_alignment":0,"strand":"+","positions":[53362134,53362135,53362136],"ref_codon":"GTT","aa":127,"terminal":false},{"gene":"type2_env","copy_alignment":0,"strand":"+","positions":[53362137,53362138,53362139],"ref_codon":"AAT","aa":128,"terminal":false},{"gene":"type2_env","copy_alignment":0,"strand":"+","positions":[53362140,53362141,53362142],"ref_codon":"AAT","aa":129,"terminal":false},{"gene":"type2_env","copy_alignment":0,"strand":"+","positions":[53362143,53362144,53362145],"ref_codon":"AGT","aa":130,"terminal":false},{"gene":"type2_env","copy_alignment":0,"strand":"+","positions":[53362146,53362147,53362148],"ref_codon":"GCA","aa":131,"terminal":false},{"gene":"type2_env","copy_alignment":0,"strand":"+","positions":[53362149,53362150,53362151],"ref_codon":"TGG","aa":132,"terminal":false},{"gene":"type2_env","copy_alignment":0,"strand":"+","positions":[53362152,53362153,53362154],"ref_codon":"GTA","aa":133,"terminal":false},{"gene":"type2_env","copy_alignment":0,"strand":"+","positions":[53362155,53362156,53362157],"ref_codon":"CCT","aa":134,"terminal":false},{"gene":"type2_env","copy_alignment":0,"strand":"+","positions":[53362158,53362159,53362160],"ref_codon":"GGC","aa":135,"terminal":false},{"gene":"type2_env","copy_alignment":0,"strand":"+","positions":[53362161,53362162,53362163],"ref_codon":"CCC","aa":136,"terminal":false},{"gene":"type2_env","copy_alignment":0,"strand":"+","positions":[53362164,53362165,53362166],"ref_codon":"ACA","aa":137,"terminal":false},{"gene":"type2_env","copy_alignment":0,"strand":"+","positions":[53362167,53362168,53362169],"ref_codon":"GAT","aa":138,"terminal":false},{"gene":"type2_env","copy_alignment":0,"strand":"+","positions":[53362170,53362171,53362172],"ref_codon":"GAT","aa":139,"terminal":false},{"gene":"type2_env","copy_alignment":0,"strand":"+","positions":[53362173,53362174,53362175],"ref_codon":"CGT","aa":140,"terminal":false},{"gene":"type2_env","copy_alignment":0,"strand":"+","positions":[53362176,53362177,53362178],"ref_codon":"TGC","aa":141,"terminal":false},{"gene":"type2_env","copy_alignment":0,"strand":"+","positions":[53362179,53362180,53362181],"ref_codon":"CCT","aa":142,"terminal":false},{"gene":"type2_env","copy_alignment":0,"strand":"+","positions":[53362182,53362183,53362184],"ref_codon":"GCC","aa":143,"terminal":false},{"gene":"type2_env","copy_alignment":0,"strand":"+","positions":[53362185,53362186,53362187],"ref_codon":"AAA","aa":144,"terminal":false},{"gene":"type2_env","copy_alignment":0,"strand":"+","positions":[53362188,53362189,53362190],"ref_codon":"CCT","aa":145,"terminal":false},{"gene":"type2_env","copy_alignment":0,"strand":"+","positions":[53362191,53362192,53362193],"ref_codon":"GAG","aa":146,"terminal":false},{"gene":"type2_env","copy_alignment":0,"strand":"+","positions":[53362194,53362195,53362196],"ref_codon":"GAA","aa":147,"terminal":false},{"gene":"type2_env","copy_alignment":0,"strand":"+","positions":[53362197,53362198,53362199],"ref_codon":"GAA","aa":148,"terminal":false},{"gene":"type2_env","copy_alignment":0,"strand":"+","positions":[53362200,53362201,53362202],"ref_codon":"GGA","aa":149,"terminal":false},{"gene":"type2_env","copy_alignment":0,"strand":"+","positions":[53362203,53362204,53362205],"ref_codon":"ATG","aa":150,"terminal":false},{"gene":"type2_env","copy_alignment":0,"strand":"+","positions":[53362206,53362207,53362208],"ref_codon":"ATG","aa":151,"terminal":false},{"gene":"type2_env","copy_alignment":0,"strand":"+","positions":[53362209,53362210,53362211],"ref_codon":"ATA","aa":152,"terminal":false},{"gene":"type2_env","copy_alignment":0,"strand":"+","positions":[53362212,53362213,53362214],"ref_codon":"AAT","aa":153,"terminal":false},{"gene":"type2_env","copy_alignment":0,"strand":"+","positions":[53362215,53362216,53362217],"ref_codon":"ATT","aa":154,"terminal":false},{"gene":"type2_env","copy_alignment":0,"strand":"+","positions":[53362218,53362219,53362220],"ref_codon":"TCC","aa":155,"terminal":false},{"gene":"type2_env","copy_alignment":0,"strand":"+","positions":[53362221,53362222,53362223],"ref_codon":"ACT","aa":156,"terminal":false},{"gene":"type2_env","copy_alignment":0,"strand":"+","positions":[53362224,53362225,53362226],"ref_codon":"GGG","aa":157,"terminal":false},{"gene":"type2_env","copy_alignment":0,"strand":"+","positions":[53362227,53362228,53362229],"ref_codon":"TAT","aa":158,"terminal":false},{"gene":"type2_env","copy_alignment":0,"strand":"+","positions":[53362230,53362231,53362232],"ref_codon":"CGT","aa":159,"terminal":false},{"gene":"type2_env","copy_alignment":0,"strand":"+","positions":[53362233,53362234,53362235],"ref_codon":"TAT","aa":160,"terminal":false},{"gene":"type2_env","copy_alignment":0,"strand":"+","positions":[53362236,53362237,53362238],"ref_codon":"CCT","aa":161,"terminal":false},{"gene":"type2_env","copy_alignment":0,"strand":"+","positions":[53362239,53362240,53362241],"ref_codon":"CCT","aa":162,"terminal":false},{"gene":"type2_env","copy_alignment":0,"strand":"+","positions":[53362242,53362243,53362244],"ref_codon":"ATT","aa":163,"terminal":false},{"gene":"type2_env","copy_alignment":0,"strand":"+","positions":[53362245,53362246,53362247],"ref_codon":"TGC","aa":164,"terminal":false},{"gene":"type2_env","copy_alignment":0,"strand":"+","positions":[53362248,53362249,53362250],"ref_codon":"CTA","aa":165,"terminal":false},{"gene":"type2_env","copy_alignment":0,"strand":"+","positions":[53362251,53362252,53362253],"ref_codon":"GGG","aa":166,"terminal":false},{"gene":"type2_env","copy_alignment":0,"strand":"+","positions":[53362254,53362255,53362256],"ref_codon":"AGA","aa":167,"terminal":false},{"gene":"type2_env","copy_alignment":0,"strand":"+","positions":[53362257,53362258,53362259],"ref_codon":"GCA","aa":168,"terminal":false},{"gene":"type2_env","copy_alignment":0,"strand":"+","positions":[53362260,53362261,53362262],"ref_codon":"CCA","aa":169,"terminal":false},{"gene":"type2_env","copy_alignment":0,"strand":"+","positions":[53362263,53362264,53362265],"ref_codon":"GCA","aa":170,"terminal":false},{"gene":"type2_env","copy_alignment":0,"strand":"+","positions":[53362266,53362267,53362268],"ref_codon":"TGT","aa":171,"terminal":false},{"gene":"type2_env","copy_alignment":0,"strand":"+","positions":[53362269,53362270,53362271],"ref_codon":"TTA","aa":172,"terminal":false},{"gene":"type2_env","copy_alignment":0,"strand":"+","positions":[53362272,53362273,53362274],"ref_codon":"ATG","aa":173,"terminal":false},{"gene":"type2_env","copy_alignment":0,"strand":"+","positions":[53362275,53362276,53362277],"ref_codon":"CCT","aa":174,"terminal":false},{"gene":"type2_env","copy_alignment":0,"strand":"+","positions":[53362278,53362279,53362280],"ref_codon":"GCA","aa":175,"terminal":false},{"gene":"type2_env","copy_alignment":0,"strand":"+","positions":[53362281,53362282,53362283],"ref_codon":"ATC","aa":176,"terminal":false},{"gene":"type2_env","copy_alignment":0,"strand":"+","positions":[53362284,53362285,53362286],"ref_codon":"CAA","aa":177,"terminal":false},{"gene":"type2_env","copy_alignment":0,"strand":"+","positions":[53362287,53362288,53362289],"ref_codon":"AAT","aa":178,"terminal":false},{"gene":"type2_env","copy_alignment":0,"strand":"+","positions":[53362290,53362291,53362292],"ref_codon":"TGG","aa":179,"terminal":false},{"gene":"type2_env","copy_alignment":0,"strand":"+","positions":[53362293,53362294,53362295],"ref_codon":"TTG","aa":180,"terminal":false},{"gene":"type2_env","copy_alignment":0,"strand":"+","positions":[53362296,53362297,53362298],"ref_codon":"GTA","aa":181,"terminal":false},{"gene":"type2_env","copy_alignment":0,"strand":"+","positions":[53362299,53362300,53362301],"ref_codon":"GAA","aa":182,"terminal":false},{"gene":"type2_env","copy_alignment":0,"strand":"+","positions":[53362302,53362303,53362304],"ref_codon":"GTA","aa":183,"terminal":false},{"gene":"type2_env","copy_alignment":0,"strand":"+","positions":[53362305,53362306,53362307],"ref_codon":"CCT","aa":184,"terminal":false},{"gene":"type2_env","copy_alignment":0,"strand":"+","positions":[53362308,53362309,53362310],"ref_codon":"ACT","aa":185,"terminal":false},{"gene":"type2_env","copy_alignment":0,"strand":"+","positions":[53362311,53362312,53362313],"ref_codon":"GTC","aa":186,"terminal":false},{"gene":"type2_env","copy_alignment":0,"strand":"+","positions":[53362314,53362315,53362316],"ref_codon":"GGT","aa":187,"terminal":false},{"gene":"type2_env","copy_alignment":0,"strand":"+","positions":[53362317,53362318,53362319],"ref_codon":"ACC","aa":188,"terminal":false},{"gene":"type2_env","copy_alignment":0,"strand":"+","positions":[53362320,53362321,53362322],"ref_codon":"ACC","aa":189,"terminal":false},{"gene":"type2_env","copy_alignment":0,"strand":"+","positions":[53362323,53362324,53362325],"ref_codon":"AGT","aa":190,"terminal":false},{"gene":"type2_env","copy_alignment":0,"strand":"+","positions":[53362326,53362327,53362328],"ref_codon":"AGA","aa":191,"terminal":false},{"gene":"type2_env","copy_alignment":0,"strand":"+","positions":[53362329,53362330,53362331],"ref_codon":"TTC","aa":192,"terminal":false},{"gene":"type2_env","copy_alignment":0,"strand":"+","positions":[53362332,53362333,53362334],"ref_codon":"ACT","aa":193,"terminal":false},{"gene":"type2_env","copy_alignment":0,"strand":"+","positions":[53362335,53362336,53362337],"ref_codon":"TAT","aa":194,"terminal":false},{"gene":"type2_env","copy_alignment":0,"strand":"+","positions":[53362338,53362339,53362340],"ref_codon":"CAC","aa":195,"terminal":false},{"gene":"type2_env","copy_alignment":0,"strand":"+","positions":[53362341,53362342,53362343],"ref_codon":"ACG","aa":196,"terminal":false},{"gene":"type2_env","copy_alignment":0,"strand":"+","positions":[53362344,53362345,53362346],"ref_codon":"GTA","aa":197,"terminal":false},{"gene":"type2_env","copy_alignment":0,"strand":"+","positions":[53362347,53362348,53362349],"ref_codon":"AGT","aa":198,"terminal":false},{"gene":"type2_env","copy_alignment":0,"strand":"+","positions":[53362350,53362351,53362352],"ref_codon":"GGA","aa":199,"terminal":false},{"gene":"type2_env","copy_alignment":0,"strand":"+","positions":[53362353,53362354,53362355],"ref_codon":"ATG","aa":200,"terminal":false},{"gene":"type2_env","copy_alignment":0,"strand":"+","positions":[53362356,53362357,53362358],"ref_codon":"TCT","aa":201,"terminal":false},{"gene":"type2_env","copy_alignment":0,"strand":"+","positions":[53362359,53362360,53362361],"ref_codon":"CTC","aa":202,"terminal":false},{"gene":"type2_env","copy_alignment":0,"strand":"+","positions":[53362362,53362363,53362364],"ref_codon":"AGG","aa":203,"terminal":false},{"gene":"type2_env","copy_alignment":0,"strand":"+","positions":[53362365,53362366,53362367],"ref_codon":"CCA","aa":204,"terminal":false},{"gene":"type2_env","copy_alignment":0,"strand":"+","positions":[53362368,53362369,53362370],"ref_codon":"CAG","aa":205,"terminal":false},{"gene":"type2_env","copy_alignment":0,"strand":"+","positions":[53362371,53362372,53362373],"ref_codon":"GTA","aa":206,"terminal":false},{"gene":"type2_env","copy_alignment":0,"strand":"+","positions":[53362374,53362375,53362376],"ref_codon":"AAT","aa":207,"terminal":false},{"gene":"type2_env","copy_alignment":0,"strand":"+","positions":[53362377,53362378,53362379],"ref_codon":"TAT","aa":208,"terminal":false},{"gene":"type2_env","copy_alignment":0,"strand":"+","positions":[53362380,53362381,53362382],"ref_codon":"TTA","aa":209,"terminal":false},{"gene":"type2_env","copy_alignment":0,"strand":"+","positions":[53362383,53362384,53362385],"ref_codon":"CAG","aa":210,"terminal":false},{"gene":"type2_env","copy_alignment":0,"strand":"+","positions":[53362386,53362387,53362388],"ref_codon":"GAC","aa":211,"terminal":false},{"gene":"type2_env","copy_alignment":0,"strand":"+","positions":[53362389,53362390,53362391],"ref_codon":"TTT","aa":212,"terminal":false},{"gene":"type2_env","copy_alignment":0,"strand":"+","positions":[53362392,53362393,53362394],"ref_codon":"TCT","aa":213,"terminal":false},{"gene":"type2_env","copy_alignment":0,"strand":"+","positions":[53362395,53362396,53362397],"ref_codon":"TAT","aa":214,"terminal":false},{"gene":"type2_env","copy_alignment":0,"strand":"+","positions":[53362398,53362399,53362400],"ref_codon":"CAA","aa":215,"terminal":false},{"gene":"type2_env","copy_alignment":0,"strand":"+","positions":[53362401,53362402,53362403],"ref_codon":"TGA","aa":216,"terminal":false},{"gene":"type2_env","copy_alignment":0,"strand":"+","positions":[53362404,53362405,53362406],"ref_codon":"TCA","aa":217,"terminal":false},{"gene":"type2_env","copy_alignment":0,"strand":"+","positions":[53362407,53362408,53362409],"ref_codon":"TTA","aa":218,"terminal":false},{"gene":"type2_env","copy_alignment":0,"strand":"+","positions":[53362410,53362411,53362412],"ref_codon":"CAA","aa":219,"terminal":false},{"gene":"type2_env","copy_alignment":0,"strand":"+","positions":[53362413,53362414,53362415],"ref_codon":"TTT","aa":220,"terminal":false},{"gene":"type2_env","copy_alignment":0,"strand":"+","positions":[53362416,53362417,53362418],"ref_codon":"AGG","aa":221,"terminal":false},{"gene":"type2_env","copy_alignment":0,"strand":"+","positions":[53362419,53362420,53362421],"ref_codon":"CCT","aa":222,"terminal":false},{"gene":"type2_env","copy_alignment":0,"strand":"+","positions":[53362422,53362423,53362424],"ref_codon":"AAA","aa":223,"terminal":false},{"gene":"type2_env","copy_alignment":0,"strand":"+","positions":[53362425,53362426,53362427],"ref_codon":"CAA","aa":224,"terminal":false},{"gene":"type2_env","copy_alignment":0,"strand":"+","positions":[53362428,53362429,53362430],"ref_codon":"AAG","aa":225,"terminal":false},{"gene":"type2_env","copy_alignment":0,"strand":"+","positions":[53362431,53362432,53362433],"ref_codon":"CCT","aa":226,"terminal":false},{"gene":"type2_env","copy_alignment":0,"strand":"+","positions":[53362434,53362435,53362436],"ref_codon":"TGC","aa":227,"terminal":false},{"gene":"type2_env","copy_alignment":0,"strand":"+","positions":[53362437,53362438,53362439],"ref_codon":"CCC","aa":228,"terminal":false},{"gene":"type2_env","copy_alignment":0,"strand":"+","positions":[53362440,53362441,53362442],"ref_codon":"AAG","aa":229,"terminal":false},{"gene":"type2_env","copy_alignment":0,"strand":"+","positions":[53362443,53362444,53362445],"ref_codon":"GTA","aa":230,"terminal":false},{"gene":"type2_env","copy_alignment":0,"strand":"+","positions":[53362446,53362447,53362448],"ref_codon":"ATT","aa":231,"terminal":false},{"gene":"type2_env","copy_alignment":0,"strand":"+","positions":[53362449,53362450,53362451],"ref_codon":"CCC","aa":232,"terminal":false},{"gene":"type2_env","copy_alignment":0,"strand":"+","positions":[53362452,53362453,53362454],"ref_codon":"AAA","aa":233,"terminal":false},{"gene":"type2_env","copy_alignment":0,"strand":"+","positions":[53362455,53362456,53362457],"ref_codon":"GAA","aa":234,"terminal":false},{"gene":"type2_env","copy_alignment":0,"strand":"+","positions":[53362458,53362459,53362460],"ref_codon":"TCA","aa":235,"terminal":false},{"gene":"type2_env","copy_alignment":0,"strand":"+","positions":[53362461,53362462,53362463],"ref_codon":"AAA","aa":236,"terminal":false},{"gene":"type2_env","copy_alignment":0,"strand":"+","positions":[53362464,53362465,53362466],"ref_codon":"GGC","aa":237,"terminal":false},{"gene":"type2_env","copy_alignment":0,"strand":"+","positions":[53362467,53362468,53362469],"ref_codon":"ACA","aa":238,"terminal":false},{"gene":"type2_env","copy_alignment":0,"strand":"+","positions":[53362470,53362471,53362472],"ref_codon":"GAA","aa":239,"terminal":false},{"gene":"type2_env","copy_alignment":0,"strand":"+","positions":[53362473,53362474,53362475],"ref_codon":"GTT","aa":240,"terminal":false},{"gene":"type2_env","copy_alignment":0,"strand":"+","positions":[53362476,53362477,53362478],"ref_codon":"TTA","aa":241,"terminal":false},{"gene":"type2_env","copy_alignment":0,"strand":"+","positions":[53362479,53362480,53362481],"ref_codon":"GTT","aa":242,"terminal":false},{"gene":"type2_env","copy_alignment":0,"strand":"+","positions":[53362482,53362483,53362484],"ref_codon":"TGG","aa":243,"terminal":false},{"gene":"type2_env","copy_alignment":0,"strand":"+","positions":[53362485,53362486,53362487],"ref_codon":"GAA","aa":244,"terminal":false},{"gene":"type2_env","copy_alignment":0,"strand":"+","positions":[53362488,53362489,53362490],"ref_codon":"GAA","aa":245,"terminal":false},{"gene":"type2_env","copy_alignment":0,"strand":"+","positions":[53362491,53362492,53362493],"ref_codon":"TGT","aa":246,"terminal":false},{"gene":"type2_env","copy_alignment":0,"strand":"+","positions":[53362494,53362495,53362496],"ref_codon":"GTG","aa":247,"terminal":false},{"gene":"type2_env","copy_alignment":0,"strand":"+","positions":[53362497,53362498,53362499],"ref_codon":"GCC","aa":248,"terminal":false},{"gene":"type2_env","copy_alignment":0,"strand":"+","positions":[53362500,53362501,53362502],"ref_codon":"GAT","aa":249,"terminal":false},{"gene":"type2_env","copy_alignment":0,"strand":"+","positions":[53362503,53362504,53362505],"ref_codon":"AGT","aa":250,"terminal":false},{"gene":"type2_env","copy_alignment":0,"strand":"+","positions":[53362506,53362507,53362508],"ref_codon":"GCG","aa":251,"terminal":false},{"gene":"type2_env","copy_alignment":0,"strand":"+","positions":[53362509,53362510,53362511],"ref_codon":"GAG","aa":252,"terminal":false},{"gene":"type2_env","copy_alignment":0,"strand":"+","positions":[53362512,53362513,53362514],"ref_codon":"ATA","aa":253,"terminal":false},{"gene":"type2_env","copy_alignment":0,"strand":"+","positions":[53362515,53362516,53362517],"ref_codon":"TTA","aa":254,"terminal":false},{"gene":"type2_env","copy_alignment":0,"strand":"+","positions":[53362518,53362519,53362520],"ref_codon":"CAA","aa":255,"terminal":false},{"gene":"type2_env","copy_alignment":0,"strand":"+","positions":[53362521,53362522,53362523],"ref_codon":"AAC","aa":256,"terminal":false},{"gene":"type2_env","copy_alignment":0,"strand":"+","positions":[53362524,53362525,53362526],"ref_codon":"AAT","aa":257,"terminal":false},{"gene":"type2_env","copy_alignment":0,"strand":"+","positions":[53362527,53362528,53362529],"ref_codon":"GAA","aa":258,"terminal":false},{"gene":"type2_env","copy_alignment":0,"strand":"+","positions":[53362530,53362531,53362532],"ref_codon":"TTC","aa":259,"terminal":false},{"gene":"type2_env","copy_alignment":0,"strand":"+","positions":[53362533,53362534,53362535],"ref_codon":"GGA","aa":260,"terminal":false},{"gene":"type2_env","copy_alignment":0,"strand":"+","positions":[53362536,53362537,53362538],"ref_codon":"ACT","aa":261,"terminal":false},{"gene":"type2_env","copy_alignment":0,"strand":"+","positions":[53362539,53362540,53362541],"ref_codon":"ATT","aa":262,"terminal":false},{"gene":"type2_env","copy_alignment":0,"strand":"+","positions":[53362542,53362543,53362544],"ref_codon":"ATA","aa":263,"terminal":false},{"gene":"type2_env","copy_alignment":0,"strand":"+","positions":[53362545,53362546,53362547],"ref_codon":"GAT","aa":264,"terminal":false},{"gene":"type2_env","copy_alignment":0,"strand":"+","positions":[53362548,53362549,53362550],"ref_codon":"TGG","aa":265,"terminal":false},{"gene":"type2_env","copy_alignment":0,"strand":"+","positions":[53362551,53362552,53362553],"ref_codon":"ACA","aa":266,"terminal":false},{"gene":"type2_env","copy_alignment":0,"strand":"+","positions":[53362554,53362555,53362556],"ref_codon":"TGT","aa":267,"terminal":false},{"gene":"type2_env","copy_alignment":0,"strand":"+","positions":[53362557,53362558,53362559],"ref_codon":"CGA","aa":268,"terminal":false},{"gene":"type2_env","copy_alignment":0,"strand":"+","positions":[53362560,53362561,53362562],"ref_codon":"GGT","aa":269,"terminal":false},{"gene":"type2_env","copy_alignment":0,"strand":"+","positions":[53362563,53362564,53362565],"ref_codon":"CAA","aa":270,"terminal":false},{"gene":"type2_env","copy_alignment":0,"strand":"+","positions":[53362566,53362567,53362568],"ref_codon":"TTC","aa":271,"terminal":false},{"gene":"type2_env","copy_alignment":0,"strand":"+","positions":[53362569,53362570,53362571],"ref_codon":"TAC","aa":272,"terminal":false},{"gene":"type2_env","copy_alignment":0,"strand":"+","positions":[53362572,53362573,53362574],"ref_codon":"CAC","aa":273,"terminal":false},{"gene":"type2_env","copy_alignment":0,"strand":"+","positions":[53362575,53362576,53362577],"ref_codon":"AAT","aa":274,"terminal":false},{"gene":"type2_env","copy_alignment":0,"strand":"+","positions":[53362578,53362579,53362580],"ref_codon":"TGC","aa":275,"terminal":false},{"gene":"type2_env","copy_alignment":0,"strand":"+","positions":[53362581,53362582,53362583],"ref_codon":"ACA","aa":276,"terminal":false},{"gene":"type2_env","copy_alignment":0,"strand":"+","positions":[53362584,53362585,53362586],"ref_codon":"GGA","aa":277,"terminal":false},{"gene":"type2_env","copy_alignment":0,"strand":"+","positions":[53362587,53362588,53362589],"ref_codon":"CAA","aa":278,"terminal":false},{"gene":"type2_env","copy_alignment":0,"strand":"+","positions":[53362590,53362591,53362592],"ref_codon":"ACT","aa":279,"terminal":false},{"gene":"type2_env","copy_alignment":0,"strand":"+","positions":[53362593,53362594,53362595],"ref_codon":"CAG","aa":280,"terminal":false},{"gene":"type2_env","copy_alignment":0,"strand":"+","positions":[53362596,53362597,53362598],"ref_codon":"TCA","aa":281,"terminal":false},{"gene":"type2_env","copy_alignment":0,"strand":"+","positions":[53362599,53362600,53362601],"ref_codon":"TGT","aa":282,"terminal":false},{"gene":"type2_env","copy_alignment":0,"strand":"+","positions":[53362602,53362603,53362604],"ref_codon":"CCC","aa":283,"terminal":false},{"gene":"type2_env","copy_alignment":0,"strand":"+","positions":[53362605,53362606,53362607],"ref_codon":"AGT","aa":284,"terminal":false},{"gene":"type2_env","copy_alignment":0,"strand":"+","positions":[53362608,53362609,53362610],"ref_codon":"GCA","aa":285,"terminal":false},{"gene":"type2_env","copy_alignment":0,"strand":"+","positions":[53362611,53362612,53362613],"ref_codon":"CAA","aa":286,"terminal":false},{"gene":"type2_env","copy_alignment":0,"strand":"+","positions":[53362614,53362615,53362616],"ref_codon":"GTG","aa":287,"terminal":false},{"gene":"type2_env","copy_alignment":0,"strand":"+","positions":[53362617,53362618,53362619],"ref_codon":"AGT","aa":288,"terminal":false},{"gene":"type2_env","copy_alignment":0,"strand":"+","positions":[53362620,53362621,53362622],"ref_codon":"CCA","aa":289,"terminal":false},{"gene":"type2_env","copy_alignment":0,"strand":"+","positions":[53362623,53362624,53362625],"ref_codon":"GCT","aa":290,"terminal":false},{"gene":"type2_env","copy_alignment":0,"strand":"+","positions":[53362626,53362627,53362628],"ref_codon":"GTT","aa":291,"terminal":false},{"gene":"type2_env","copy_alignment":0,"strand":"+","positions":[53362629,53362630,53362631],"ref_codon":"AAC","aa":292,"terminal":false},{"gene":"type2_env","copy_alignment":0,"strand":"+","positions":[53362632,53362633,53362634],"ref_codon":"AGT","aa":293,"terminal":false},{"gene":"type2_env","copy_alignment":0,"strand":"+","positions":[53362635,53362636,53362637],"ref_codon":"GAC","aa":294,"terminal":false},{"gene":"type2_env","copy_alignment":0,"strand":"+","positions":[53362638,53362639,53362640],"ref_codon":"TTA","aa":295,"terminal":false},{"gene":"type2_env","copy_alignment":0,"strand":"+","positions":[53362641,53362642,53362643],"ref_codon":"ACA","aa":296,"terminal":false},{"gene":"type2_env","copy_alignment":0,"strand":"+","positions":[53362644,53362645,53362646],"ref_codon":"GAA","aa":297,"terminal":false},{"gene":"type2_env","copy_alignment":0,"strand":"+","positions":[53362647,53362648,53362649],"ref_codon":"AGT","aa":298,"terminal":false},{"gene":"type2_env","copy_alignment":0,"strand":"+","positions":[53362650,53362651,53362652],"ref_codon":"TTA","aa":299,"terminal":false},{"gene":"type2_env","copy_alignment":0,"strand":"+","positions":[53362653,53362654,53362655],"ref_codon":"GAC","aa":300,"terminal":false},{"gene":"type2_env","copy_alignment":0,"strand":"+","positions":[53362656,53362657,53362658],"ref_codon":"AAA","aa":301,"terminal":false},{"gene":"type2_env","copy_alignment":0,"strand":"+","positions":[53362659,53362660,53362661],"ref_codon":"CAT","aa":302,"terminal":false},{"gene":"type2_env","copy_alignment":0,"strand":"+","positions":[53362662,53362663,53362664],"ref_codon":"AAG","aa":303,"terminal":false},{"gene":"type2_env","copy_alignment":0,"strand":"+","positions":[53362665,53362666,53362667],"ref_codon":"CAC","aa":304,"terminal":false},{"gene":"type2_env","copy_alignment":0,"strand":"+","positions":[53362668,53362669,53362670],"ref_codon":"AAA","aa":305,"terminal":false},{"gene":"type2_env","copy_alignment":0,"strand":"+","positions":[53362671,53362672,53362673],"ref_codon":"AAA","aa":306,"terminal":false},{"gene":"type2_env","copy_alignment":0,"strand":"+","positions":[53362674,53362675,53362676],"ref_codon":"TTA","aa":307,"terminal":false},{"gene":"type2_env","copy_alignment":0,"strand":"+","positions":[53362677,53362678,53362679],"ref_codon":"CAG","aa":308,"terminal":false},{"gene":"type2_env","copy_alignment":0,"strand":"+","positions":[53362680,53362681,53362682],"ref_codon":"TCT","aa":309,"terminal":false},{"gene":"type2_env","copy_alignment":0,"strand":"+","positions":[53362683,53362684,53362685],"ref_codon":"TTC","aa":310,"terminal":false},{"gene":"type2_env","copy_alignment":0,"strand":"+","positions":[53362686,53362687,53362688],"ref_codon":"TAC","aa":311,"terminal":false},{"gene":"type2_env","copy_alignment":0,"strand":"+","positions":[53362689,53362690,53362691],"ref_codon":"CCT","aa":312,"terminal":false},{"gene":"type2_env","copy_alignment":0,"strand":"+","positions":[53362692,53362693,53362694],"ref_codon":"TTG","aa":313,"terminal":false},{"gene":"type2_env","copy_alignment":0,"strand":"+","positions":[53362695,53362696,53362697],"ref_codon":"GAA","aa":314,"terminal":false},{"gene":"type2_env","copy_alignment":0,"strand":"+","positions":[53362698,53362699,53362700],"ref_codon":"TGG","aa":315,"terminal":false},{"gene":"type2_env","copy_alignment":0,"strand":"+","positions":[53362701,53362702,53362703],"ref_codon":"GGA","aa":316,"terminal":false},{"gene":"type2_env","copy_alignment":0,"strand":"+","positions":[53362704,53362705,53362706],"ref_codon":"GAA","aa":317,"terminal":false},{"gene":"type2_env","copy_alignment":0,"strand":"+","positions":[53362707,53362708,53362709],"ref_codon":"AAA","aa":318,"terminal":false},{"gene":"type2_env","copy_alignment":0,"strand":"+","positions":[53362710,53362711,53362712],"ref_codon":"GGA","aa":319,"terminal":false},{"gene":"type2_env","copy_alignment":0,"strand":"+","positions":[53362713,53362714,53362715],"ref_codon":"ATC","aa":320,"terminal":false},{"gene":"type2_env","copy_alignment":0,"strand":"+","positions":[53362716,53362717,53362718],"ref_codon":"TCT","aa":321,"terminal":false},{"gene":"type2_env","copy_alignment":0,"strand":"+","positions":[53362719,53362720,53362721],"ref_codon":"ACT","aa":322,"terminal":false},{"gene":"type2_env","copy_alignment":0,"strand":"+","positions":[53362722,53362723,53362724],"ref_codon":"CCA","aa":323,"terminal":false},{"gene":"type2_env","copy_alignment":0,"strand":"+","positions":[53362725,53362726,53362727],"ref_codon":"AGA","aa":324,"terminal":false},{"gene":"type2_env","copy_alignment":0,"strand":"+","positions":[53362728,53362729,53362730],"ref_codon":"CTA","aa":325,"terminal":false},{"gene":"type2_env","copy_alignment":0,"strand":"+","positions":[53362731,53362732,53362733],"ref_codon":"AAA","aa":326,"terminal":false},{"gene":"type2_env","copy_alignment":0,"strand":"+","positions":[53362734,53362735,53362736],"ref_codon":"ATA","aa":327,"terminal":false},{"gene":"type2_env","copy_alignment":0,"strand":"+","positions":[53362737,53362738,53362739],"ref_codon":"ATA","aa":328,"terminal":false},{"gene":"type2_env","copy_alignment":0,"strand":"+","positions":[53362740,53362741,53362742],"ref_codon":"AGT","aa":329,"terminal":false},{"gene":"type2_env","copy_alignment":0,"strand":"+","positions":[53362743,53362744,53362745],"ref_codon":"CTT","aa":330,"terminal":false},{"gene":"type2_env","copy_alignment":0,"strand":"+","positions":[53362746,53362747,53362748],"ref_codon":"GTT","aa":331,"terminal":false},{"gene":"type2_env","copy_alignment":0,"strand":"+","positions":[53362749,53362750,53362751],"ref_codon":"TCT","aa":332,"terminal":false},{"gene":"type2_env","copy_alignment":0,"strand":"+","positions":[53362752,53362753,53362754],"ref_codon":"GGT","aa":333,"terminal":false},{"gene":"type2_env","copy_alignment":0,"strand":"+","positions":[53362755,53362756,53362757],"ref_codon":"CCT","aa":334,"terminal":false},{"gene":"type2_env","copy_alignment":0,"strand":"+","positions":[53362758,53362759,53362760],"ref_codon":"GAA","aa":335,"terminal":false},{"gene":"type2_env","copy_alignment":0,"strand":"+","positions":[53362761,53362762,53362763],"ref_codon":"CAT","aa":336,"terminal":false},{"gene":"type2_env","copy_alignment":0,"strand":"+","positions":[53362764,53362765,53362766],"ref_codon":"CCA","aa":337,"terminal":false},{"gene":"type2_env","copy_alignment":0,"strand":"+","positions":[53362767,53362768,53362769],"ref_codon":"CAA","aa":338,"terminal":false},{"gene":"type2_env","copy_alignment":0,"strand":"+","positions":[53362770,53362771,53362772],"ref_codon":"TTA","aa":339,"terminal":false},{"gene":"type2_env","copy_alignment":0,"strand":"+","positions":[53362773,53362774,53362775],"ref_codon":"TGG","aa":340,"terminal":false},{"gene":"type2_env","copy_alignment":0,"strand":"+","positions":[53362776,53362777,53362778],"ref_codon":"ATG","aa":341,"terminal":false},{"gene":"type2_env","copy_alignment":0,"strand":"+","positions":[53362779,53362780,53362781],"ref_codon":"CTT","aa":342,"terminal":false},{"gene":"type2_env","copy_alignment":0,"strand":"+","positions":[53362782,53362783,53362784],"ref_codon":"ACT","aa":343,"terminal":false},{"gene":"type2_env","copy_alignment":0,"strand":"+","positions":[53362785,53362786,53362787],"ref_codon":"GTG","aa":344,"terminal":false},{"gene":"type2_env","copy_alignment":0,"strand":"+","positions":[53362788,53362789,53362790],"ref_codon":"GCC","aa":345,"terminal":false},{"gene":"type2_env","copy_alignment":0,"strand":"+","positions":[53362791,53362792,53362793],"ref_codon":"TCA","aa":346,"terminal":false},{"gene":"type2_env","copy_alignment":0,"strand":"+","positions":[53362794,53362795,53362796],"ref_codon":"TAT","aa":347,"terminal":false},{"gene":"type2_env","copy_alignment":0,"strand":"+","positions":[53362797,53362798,53362799],"ref_codon":"TGC","aa":348,"terminal":false},{"gene":"type2_env","copy_alignment":0,"strand":"+","positions":[53362800,53362801,53362802],"ref_codon":"ATT","aa":349,"terminal":false},{"gene":"type2_env","copy_alignment":0,"strand":"+","positions":[53362803,53362804,53362805],"ref_codon":"AGA","aa":350,"terminal":false},{"gene":"type2_env","copy_alignment":0,"strand":"+","positions":[53362806,53362807,53362808],"ref_codon":"ATT","aa":351,"terminal":false},{"gene":"type2_env","copy_alignment":0,"strand":"+","positions":[53362809,53362810,53362811],"ref_codon":"TGA","aa":352,"terminal":false},{"gene":"type2_env","copy_alignment":0,"strand":"+","positions":[53362812,53362813,53362814],"ref_codon":"TCT","aa":353,"terminal":false},{"gene":"type2_env","copy_alignment":0,"strand":"+","positions":[53362815,53362816,53362817],"ref_codon":"GGA","aa":354,"terminal":false},{"gene":"type2_env","copy_alignment":0,"strand":"+","positions":[53362818,53362819,53362820],"ref_codon":"AAT","aa":355,"terminal":false},{"gene":"type2_env","copy_alignment":0,"strand":"+","positions":[53362821,53362822,53362823],"ref_codon":"CAA","aa":356,"terminal":false},{"gene":"type2_env","copy_alignment":0,"strand":"+","positions":[53362824,53362825,53362826],"ref_codon":"GCT","aa":357,"terminal":false},{"gene":"type2_env","copy_alignment":0,"strand":"+","positions":[53362827,53362828,53362829],"ref_codon":"ATA","aa":358,"terminal":false},{"gene":"type2_env","copy_alignment":0,"strand":"+","positions":[53362830,53362831,53362832],"ref_codon":"TAA","aa":359,"terminal":false},{"gene":"type2_env","copy_alignment":0,"strand":"+","positions":[53362833,53362834,53362835],"ref_codon":"AGA","aa":360,"terminal":false},{"gene":"type2_env","copy_alignment":0,"strand":"+","positions":[53362836,53362837,53362838],"ref_codon":"AGA","aa":361,"terminal":false},{"gene":"type2_env","copy_alignment":0,"strand":"+","positions":[53362839,53362840,53362841],"ref_codon":"GAT","aa":362,"terminal":false},{"gene":"type2_env","copy_alignment":0,"strand":"+","positions":[53362842,53362843,53362844],"ref_codon":"CGC","aa":363,"terminal":false},{"gene":"type2_env","copy_alignment":0,"strand":"+","positions":[53362845,53362846,53362847],"ref_codon":"AAG","aa":364,"terminal":false},{"gene":"type2_env","copy_alignment":0,"strand":"+","positions":[53362848,53362849,53362850],"ref_codon":"CCA","aa":365,"terminal":false},{"gene":"type2_env","copy_alignment":0,"strand":"+","positions":[53362851,53362852,53362853],"ref_codon":"TTT","aa":366,"terminal":false},{"gene":"type2_env","copy_alignment":0,"strand":"+","positions":[53362854,53362855,53362856],"ref_codon":"TAT","aa":367,"terminal":false},{"gene":"type2_env","copy_alignment":0,"strand":"+","positions":[53362857,53362858,53362859],"ref_codon":"ACT","aa":368,"terminal":false},{"gene":"type2_env","copy_alignment":0,"strand":"+","positions":[53362860,53362861,53362862],"ref_codon":"ATC","aa":369,"terminal":false},{"gene":"type2_env","copy_alignment":0,"strand":"+","positions":[53362863,53362864,53362865],"ref_codon":"GAC","aa":370,"terminal":false},{"gene":"type2_env","copy_alignment":0,"strand":"+","positions":[53362866,53362867,53362868],"ref_codon":"CTA","aa":371,"terminal":false},{"gene":"type2_env","copy_alignment":0,"strand":"+","positions":[53362869,53362870,53362871],"ref_codon":"AAT","aa":372,"terminal":false},{"gene":"type2_env","copy_alignment":0,"strand":"+","positions":[53362872,53362873,53362874],"ref_codon":"TCC","aa":373,"terminal":false},{"gene":"type2_env","copy_alignment":0,"strand":"+","positions":[53362875,53362876,53362877],"ref_codon":"AGT","aa":374,"terminal":false},{"gene":"type2_env","copy_alignment":0,"strand":"+","positions":[53362878,53362879,53362880],"ref_codon":"CTA","aa":375,"terminal":false},{"gene":"type2_env","copy_alignment":0,"strand":"+","positions":[53362881,53362882,53362883],"ref_codon":"ACA","aa":376,"terminal":false},{"gene":"type2_env","copy_alignment":0,"strand":"+","positions":[53362884,53362885,53362886],"ref_codon":"GTT","aa":377,"terminal":false},{"gene":"type2_env","copy_alignment":0,"strand":"+","positions":[53362887,53362888,53362889],"ref_codon":"CCT","aa":378,"terminal":false},{"gene":"type2_env","copy_alignment":0,"strand":"+","positions":[53362890,53362891,53362892],"ref_codon":"TTG","aa":379,"terminal":false},{"gene":"type2_env","copy_alignment":0,"strand":"+","positions":[53362893,53362894,53362895],"ref_codon":"CAA","aa":380,"terminal":false},{"gene":"type2_env","copy_alignment":0,"strand":"+","positions":[53362896,53362897,53362898],"ref_codon":"AGT","aa":381,"terminal":false},{"gene":"type2_env","copy_alignment":0,"strand":"+","positions":[53362899,53362900,53362901],"ref_codon":"TGT","aa":382,"terminal":false},{"gene":"type2_env","copy_alignment":0,"strand":"+","positions":[53362902,53362903,53362904],"ref_codon":"ATA","aa":383,"terminal":false},{"gene":"type2_env","copy_alignment":0,"strand":"+","positions":[53362905,53362906,53362907],"ref_codon":"AAG","aa":384,"terminal":false},{"gene":"type2_env","copy_alignment":0,"strand":"+","positions":[53362908,53362909,53362910],"ref_codon":"CCC","aa":385,"terminal":false},{"gene":"type2_env","copy_alignment":0,"strand":"+","positions":[53362911,53362912,53362913],"ref_codon":"CCT","aa":386,"terminal":false},{"gene":"type2_env","copy_alignment":0,"strand":"+","positions":[53362914,53362915,53362916],"ref_codon":"TAT","aa":387,"terminal":false},{"gene":"type2_env","copy_alignment":0,"strand":"+","positions":[53362917,53362918,53362919],"ref_codon":"ATG","aa":388,"terminal":false},{"gene":"type2_env","copy_alignment":0,"strand":"+","positions":[53362920,53362921,53362922],"ref_codon":"CTA","aa":389,"terminal":false},{"gene":"type2_env","copy_alignment":0,"strand":"+","positions":[53362923,53362924,53362925],"ref_codon":"GTT","aa":390,"terminal":false},{"gene":"type2_env","copy_alignment":0,"strand":"+","positions":[53362926,53362927,53362928],"ref_codon":"GTA","aa":391,"terminal":false},{"gene":"type2_env","copy_alignment":0,"strand":"+","positions":[53362929,53362930,53362931],"ref_codon":"GGA","aa":392,"terminal":false},{"gene":"type2_env","copy_alignment":0,"strand":"+","positions":[53362932,53362933,53362934],"ref_codon":"AAT","aa":393,"terminal":false},{"gene":"type2_env","copy_alignment":0,"strand":"+","positions":[53362935,53362936,53362937],"ref_codon":"ATA","aa":394,"terminal":false},{"gene":"type2_env","copy_alignment":0,"strand":"+","positions":[53362938,53362939,53362940],"ref_codon":"GTT","aa":395,"terminal":false},{"gene":"type2_env","copy_alignment":0,"strand":"+","positions":[53362941,53362942,53362943],"ref_codon":"ATT","aa":396,"terminal":false},{"gene":"type2_env","copy_alignment":0,"strand":"+","positions":[53362944,53362945,53362946],"ref_codon":"AAA","aa":397,"terminal":false},{"gene":"type2_env","copy_alignment":0,"strand":"+","positions":[53362947,53362948,53362949],"ref_codon":"CCA","aa":398,"terminal":false},{"gene":"type2_env","copy_alignment":0,"strand":"+","positions":[53362950,53362951,53362952],"ref_codon":"GAC","aa":399,"terminal":false},{"gene":"type2_env","copy_alignment":0,"strand":"+","positions":[53362953,53362954,53362955],"ref_codon":"TCC","aa":400,"terminal":false},{"gene":"type2_env","copy_alignment":0,"strand":"+","positions":[53362956,53362957,53362958],"ref_codon":"CAA","aa":401,"terminal":false},{"gene":"type2_env","copy_alignment":0,"strand":"+","positions":[53362959,53362960,53362961],"ref_codon":"ACT","aa":402,"terminal":false},{"gene":"type2_env","copy_alignment":0,"strand":"+","positions":[53362962,53362963,53362964],"ref_codon":"ATA","aa":403,"terminal":false},{"gene":"type2_env","copy_alignment":0,"strand":"+","positions":[53362965,53362966,53362967],"ref_codon":"ACC","aa":404,"terminal":false},{"gene":"type2_env","copy_alignment":0,"strand":"+","positions":[53362968,53362969,53362970],"ref_codon":"TGT","aa":405,"terminal":false},{"gene":"type2_env","copy_alignment":0,"strand":"+","positions":[53362971,53362972,53362973],"ref_codon":"GAA","aa":406,"terminal":false},{"gene":"type2_env","copy_alignment":0,"strand":"+","positions":[53362974,53362975,53362976],"ref_codon":"AAC","aa":407,"terminal":false},{"gene":"type2_env","copy_alignment":0,"strand":"+","positions":[53362977,53362978,53362979],"ref_codon":"TGC","aa":408,"terminal":false},{"gene":"type2_env","copy_alignment":0,"strand":"+","positions":[53362980,53362981,53362982],"ref_codon":"AGA","aa":409,"terminal":false},{"gene":"type2_env","copy_alignment":0,"strand":"+","positions":[53362983,53362984,53362985],"ref_codon":"TTG","aa":410,"terminal":false},{"gene":"type2_env","copy_alignment":0,"strand":"+","positions":[53362986,53362987,53362988],"ref_codon":"TTT","aa":411,"terminal":false},{"gene":"type2_env","copy_alignment":0,"strand":"+","positions":[53362989,53362990,53362991],"ref_codon":"ACT","aa":412,"terminal":false},{"gene":"type2_env","copy_alignment":0,"strand":"+","positions":[53362992,53362993,53362994],"ref_codon":"TGC","aa":413,"terminal":false},{"gene":"type2_env","copy_alignment":0,"strand":"+","positions":[53362995,53362996,53362997],"ref_codon":"ATT","aa":414,"terminal":false},{"gene":"type2_env","copy_alignment":0,"strand":"+","positions":[53362998,53362999,53363000],"ref_codon":"GAT","aa":415,"terminal":false},{"gene":"type2_env","copy_alignment":0,"strand":"+","positions":[53363001,53363002,53363003],"ref_codon":"TCG","aa":416,"terminal":false},{"gene":"type2_env","copy_alignment":0,"strand":"+","positions":[53363004,53363005,53363006],"ref_codon":"ACT","aa":417,"terminal":false},{"gene":"type2_env","copy_alignment":0,"strand":"+","positions":[53363007,53363008,53363009],"ref_codon":"TTT","aa":418,"terminal":false},{"gene":"type2_env","copy_alignment":0,"strand":"+","positions":[53363010,53363011,53363012],"ref_codon":"AAT","aa":419,"terminal":false},{"gene":"type2_env","copy_alignment":0,"strand":"+","positions":[53363013,53363014,53363015],"ref_codon":"TGG","aa":420,"terminal":false},{"gene":"type2_env","copy_alignment":0,"strand":"+","positions":[53363016,53363017,53363018],"ref_codon":"CAG","aa":421,"terminal":false},{"gene":"type2_env","copy_alignment":0,"strand":"+","positions":[53363019,53363020,53363021],"ref_codon":"CAC","aa":422,"terminal":false},{"gene":"type2_env","copy_alignment":0,"strand":"+","positions":[53363022,53363023,53363024],"ref_codon":"CAT","aa":423,"terminal":false},{"gene":"type2_env","copy_alignment":0,"strand":"+","positions":[53363025,53363026,53363027],"ref_codon":"ATT","aa":424,"terminal":false},{"gene":"type2_env","copy_alignment":0,"strand":"+","positions":[53363028,53363029,53363030],"ref_codon":"CTG","aa":425,"terminal":false},{"gene":"type2_env","copy_alignment":0,"strand":"+","positions":[53363031,53363032,53363033],"ref_codon":"CTA","aa":426,"terminal":false},{"gene":"type2_env","copy_alignment":0,"strand":"+","positions":[53363034,53363035,53363036],"ref_codon":"GTG","aa":427,"terminal":false},{"gene":"type2_env","copy_alignment":0,"strand":"+","positions":[53363037,53363038,53363039],"ref_codon":"AGA","aa":428,"terminal":false},{"gene":"type2_env","copy_alignment":0,"strand":"+","positions":[53363040,53363041,53363042],"ref_codon":"GCA","aa":429,"terminal":false},{"gene":"type2_env","copy_alignment":0,"strand":"+","positions":[53363043,53363044,53363045],"ref_codon":"AGA","aa":430,"terminal":false},{"gene":"type2_env","copy_alignment":0,"strand":"+","positions":[53363046,53363047,53363048],"ref_codon":"GAA","aa":431,"terminal":false},{"gene":"type2_env","copy_alignment":0,"strand":"+","positions":[53363049,53363050,53363051],"ref_codon":"GGC","aa":432,"terminal":false},{"gene":"type2_env","copy_alignment":0,"strand":"+","positions":[53363052,53363053,53363054],"ref_codon":"GTG","aa":433,"terminal":false},{"gene":"type2_env","copy_alignment":0,"strand":"+","positions":[53363055,53363056,53363057],"ref_codon":"TGG","aa":434,"terminal":false},{"gene":"type2_env","copy_alignment":0,"strand":"+","positions":[53363058,53363059,53363060],"ref_codon":"GTC","aa":435,"terminal":false},{"gene":"type2_env","copy_alignment":0,"strand":"+","positions":[53363061,53363062,53363063],"ref_codon":"CCT","aa":436,"terminal":false},{"gene":"type2_env","copy_alignment":0,"strand":"+","positions":[53363064,53363065,53363066],"ref_codon":"GTG","aa":437,"terminal":false},{"gene":"type2_env","copy_alignment":0,"strand":"+","positions":[53363067,53363068,53363069],"ref_codon":"TCC","aa":438,"terminal":false},{"gene":"type2_env","copy_alignment":0,"strand":"+","positions":[53363070,53363071,53363072],"ref_codon":"ATG","aa":439,"terminal":false},{"gene":"type2_env","copy_alignment":0,"strand":"+","positions":[53363073,53363074,53363075],"ref_codon":"GAC","aa":440,"terminal":false},{"gene":"type2_env","copy_alignment":0,"strand":"+","positions":[53363076,53363077,53363078],"ref_codon":"TGA","aa":441,"terminal":false},{"gene":"type2_env","copy_alignment":0,"strand":"+","positions":[53363079,53363080,53363081],"ref_codon":"CCG","aa":442,"terminal":false},{"gene":"type2_env","copy_alignment":0,"strand":"+","positions":[53363082,53363083,53363084],"ref_codon":"TGG","aa":443,"terminal":false},{"gene":"type2_env","copy_alignment":0,"strand":"+","positions":[53363085,53363086,53363087],"ref_codon":"GAG","aa":444,"terminal":false},{"gene":"type2_env","copy_alignment":0,"strand":"+","positions":[53363088,53363089,53363090],"ref_codon":"GCC","aa":445,"terminal":false},{"gene":"type2_env","copy_alignment":0,"strand":"+","positions":[53363091,53363092,53363093],"ref_codon":"TCG","aa":446,"terminal":false},{"gene":"type2_env","copy_alignment":0,"strand":"+","positions":[53363094,53363095,53363096],"ref_codon":"CCA","aa":447,"terminal":false},{"gene":"type2_env","copy_alignment":0,"strand":"+","positions":[53363097,53363098,53363099],"ref_codon":"TCC","aa":448,"terminal":false},{"gene":"type2_env","copy_alignment":0,"strand":"+","positions":[53363100,53363101,53363102],"ref_codon":"GTC","aa":449,"terminal":false},{"gene":"type2_env","copy_alignment":0,"strand":"+","positions":[53363103,53363104,53363105],"ref_codon":"CAT","aa":450,"terminal":false},{"gene":"type2_env","copy_alignment":0,"strand":"+","positions":[53363106,53363107,53363108],"ref_codon":"ATT","aa":451,"terminal":false},{"gene":"type2_env","copy_alignment":0,"strand":"+","positions":[53363109,53363110,53363111],"ref_codon":"TTG","aa":452,"terminal":false},{"gene":"type2_env","copy_alignment":0,"strand":"+","positions":[53363112,53363113,53363114],"ref_codon":"ACT","aa":453,"terminal":false},{"gene":"type2_env","copy_alignment":0,"strand":"+","positions":[53363115,53363116,53363117],"ref_codon":"GAA","aa":454,"terminal":false},{"gene":"type2_env","copy_alignment":0,"strand":"+","positions":[53363118,53363119,53363120],"ref_codon":"GTA","aa":455,"terminal":false},{"gene":"type2_env","copy_alignment":0,"strand":"+","positions":[53363121,53363122,53363123],"ref_codon":"TTC","aa":456,"terminal":false},{"gene":"type2_env","copy_alignment":0,"strand":"+","positions":[53363124,53363125,53363126],"ref_codon":"AAA","aa":457,"terminal":false},{"gene":"type2_env","copy_alignment":0,"strand":"+","positions":[53363127,53363128,53363129],"ref_codon":"GCC","aa":458,"terminal":false},{"gene":"type2_env","copy_alignment":0,"strand":"+","positions":[53363130,53363131,53363132],"ref_codon":"ATT","aa":459,"terminal":false},{"gene":"type2_env","copy_alignment":0,"strand":"+","positions":[53363133,53363134,53363135],"ref_codon":"TTA","aa":460,"terminal":false},{"gene":"type2_env","copy_alignment":0,"strand":"+","positions":[53363136,53363137,53363138],"ref_codon":"AAT","aa":461,"terminal":false},{"gene":"type2_env","copy_alignment":0,"strand":"+","positions":[53363139,53363140,53363141],"ref_codon":"AGA","aa":462,"terminal":false},{"gene":"type2_env","copy_alignment":0,"strand":"+","positions":[53363142,53363143,53363144],"ref_codon":"TCC","aa":463,"terminal":false},{"gene":"type2_env","copy_alignment":0,"strand":"+","positions":[53363145,53363146,53363147],"ref_codon":"AAA","aa":464,"terminal":false},{"gene":"type2_env","copy_alignment":0,"strand":"+","positions":[53363148,53363149,53363150],"ref_codon":"ATA","aa":465,"terminal":false},{"gene":"type2_env","copy_alignment":0,"strand":"+","positions":[53363155,53363156,53363157],"ref_codon":"TTA","aa":470,"terminal":false},{"gene":"type2_env","copy_alignment":0,"strand":"+","positions":[53363158,53363159,53363160],"ref_codon":"ATT","aa":471,"terminal":false},{"gene":"type2_env","copy_alignment":0,"strand":"+","positions":[53363161,53363162,53363163],"ref_codon":"GCA","aa":472,"terminal":false},{"gene":"type2_env","copy_alignment":0,"strand":"+","positions":[53363164,53363165,53363166],"ref_codon":"GTG","aa":473,"terminal":false},{"gene":"type2_env","copy_alignment":0,"strand":"+","positions":[53363167,53363168,53363169],"ref_codon":"ATT","aa":474,"terminal":false},{"gene":"type2_env","copy_alignment":0,"strand":"+","positions":[53363170,53363171,53363172],"ref_codon":"ATG","aa":475,"terminal":false},{"gene":"type2_env","copy_alignment":0,"strand":"+","positions":[53363173,53363174,53363175],"ref_codon":"GGA","aa":476,"terminal":false},{"gene":"type2_env","copy_alignment":0,"strand":"+","positions":[53363176,53363177,53363178],"ref_codon":"CTA","aa":477,"terminal":false},{"gene":"type2_env","copy_alignment":0,"strand":"+","positions":[53363179,53363180,53363181],"ref_codon":"ATT","aa":478,"terminal":false},{"gene":"type2_env","copy_alignment":0,"strand":"+","positions":[53363182,53363183,53363184],"ref_codon":"GCA","aa":479,"terminal":false},{"gene":"type2_env","copy_alignment":0,"strand":"+","positions":[53363185,53363186,53363187],"ref_codon":"GTC","aa":480,"terminal":false},{"gene":"type2_env","copy_alignment":0,"strand":"+","positions":[53363188,53363189,53363190],"ref_codon":"ACA","aa":481,"terminal":false},{"gene":"type2_env","copy_alignment":0,"strand":"+","positions":[53363191,53363192,53363193],"ref_codon":"GCT","aa":482,"terminal":false},{"gene":"type2_env","copy_alignment":0,"strand":"+","positions":[53363194,53363195,53363196],"ref_codon":"ACG","aa":483,"terminal":false},{"gene":"type2_env","copy_alignment":0,"strand":"+","positions":[53363197,53363198,53363199],"ref_codon":"GCC","aa":484,"terminal":false},{"gene":"type2_env","copy_alignment":0,"strand":"+","positions":[53363200,53363201,53363202],"ref_codon":"TCT","aa":485,"terminal":false},{"gene":"type2_env","copy_alignment":0,"strand":"+","positions":[53363203,53363204,53363205],"ref_codon":"GTG","aa":486,"terminal":false},{"gene":"type2_env","copy_alignment":0,"strand":"+","positions":[53363206,53363207,53363208],"ref_codon":"GCA","aa":487,"terminal":false},{"gene":"type2_env","copy_alignment":0,"strand":"+","positions":[53363209,53363210,53363211],"ref_codon":"GGA","aa":488,"terminal":false},{"gene":"type2_env","copy_alignment":0,"strand":"+","positions":[53363212,53363213,53363214],"ref_codon":"GTT","aa":489,"terminal":false},{"gene":"type2_env","copy_alignment":0,"strand":"+","positions":[53363215,53363216,53363217],"ref_codon":"TCA","aa":490,"terminal":false},{"gene":"type2_env","copy_alignment":0,"strand":"+","positions":[53363218,53363219,53363220],"ref_codon":"TTG","aa":491,"terminal":false},{"gene":"type2_env","copy_alignment":0,"strand":"+","positions":[53363221,53363222,53363223],"ref_codon":"TAC","aa":492,"terminal":false},{"gene":"type2_env","copy_alignment":0,"strand":"+","positions":[53363224,53363225,53363226],"ref_codon":"TCT","aa":493,"terminal":false},{"gene":"type2_env","copy_alignment":0,"strand":"+","positions":[53363227,53363228,53363229],"ref_codon":"TCT","aa":494,"terminal":false},{"gene":"type2_env","copy_alignment":0,"strand":"+","positions":[53363230,53363231,53363232],"ref_codon":"GCT","aa":495,"terminal":false},{"gene":"type2_env","copy_alignment":0,"strand":"+","positions":[53363233,53363234,53363235],"ref_codon":"CAG","aa":496,"terminal":false},{"gene":"type2_env","copy_alignment":0,"strand":"+","positions":[53363236,53363237,53363238],"ref_codon":"ACA","aa":497,"terminal":false},{"gene":"type2_env","copy_alignment":0,"strand":"+","positions":[53363239,53363240,53363241],"ref_codon":"GTA","aa":498,"terminal":false},{"gene":"type2_env","copy_alignment":0,"strand":"+","positions":[53363242,53363243,53363244],"ref_codon":"AAC","aa":499,"terminal":false},{"gene":"type2_env","copy_alignment":0,"strand":"+","positions":[53363245,53363246,53363247],"ref_codon":"TTT","aa":500,"terminal":false},{"gene":"type2_env","copy_alignment":0,"strand":"+","positions":[53363248,53363249,53363250],"ref_codon":"TTT","aa":501,"terminal":false},{"gene":"type2_env","copy_alignment":0,"strand":"+","positions":[53363251,53363252,53363253],"ref_codon":"AAT","aa":502,"terminal":false},{"gene":"type2_env","copy_alignment":0,"strand":"+","positions":[53363254,53363255,53363256],"ref_codon":"TAT","aa":503,"terminal":false},{"gene":"type2_env","copy_alignment":0,"strand":"+","positions":[53363257,53363258,53363259],"ref_codon":"TGG","aa":504,"terminal":false},{"gene":"type2_env","copy_alignment":0,"strand":"+","positions":[53363260,53363261,53363262],"ref_codon":"CAA","aa":505,"terminal":false},{"gene":"type2_env","copy_alignment":0,"strand":"+","positions":[53363263,53363264,53363265],"ref_codon":"AAG","aa":506,"terminal":false},{"gene":"type2_env","copy_alignment":0,"strand":"+","positions":[53363266,53363267,53363268],"ref_codon":"AAT","aa":507,"terminal":false},{"gene":"type2_env","copy_alignment":0,"strand":"+","positions":[53363269,53363270,53363271],"ref_codon":"TCT","aa":508,"terminal":false},{"gene":"type2_env","copy_alignment":0,"strand":"+","positions":[53363272,53363273,53363274],"ref_codon":"ACA","aa":509,"terminal":false},{"gene":"type2_env","copy_alignment":0,"strand":"+","positions":[53363275,53363276,53363277],"ref_codon":"AGA","aa":510,"terminal":false},{"gene":"type2_env","copy_alignment":0,"strand":"+","positions":[53363278,53363279,53363280],"ref_codon":"TTG","aa":511,"terminal":false},{"gene":"type2_env","copy_alignment":0,"strand":"+","positions":[53363281,53363282,53363283],"ref_codon":"TGG","aa":512,"terminal":false},{"gene":"type2_env","copy_alignment":0,"strand":"+","positions":[53363284,53363285,53363286],"ref_codon":"AAT","aa":513,"terminal":false},{"gene":"type2_env","copy_alignment":0,"strand":"+","positions":[53363287,53363288,53363289],"ref_codon":"TCA","aa":514,"terminal":false},{"gene":"type2_env","copy_alignment":0,"strand":"+","positions":[53363290,53363291,53363292],"ref_codon":"TAA","aa":515,"terminal":false},{"gene":"type2_env","copy_alignment":0,"strand":"+","positions":[53363293,53363294,53363295],"ref_codon":"TCT","aa":516,"terminal":false},{"gene":"type2_env","copy_alignment":0,"strand":"+","positions":[53363296,53363297,53363298],"ref_codon":"GGT","aa":517,"terminal":false},{"gene":"type2_env","copy_alignment":0,"strand":"+","positions":[53363299,53363300,53363301],"ref_codon":"ATT","aa":518,"terminal":false},{"gene":"type2_env","copy_alignment":0,"strand":"+","positions":[53363302,53363303,53363304],"ref_codon":"GAT","aa":519,"terminal":false},{"gene":"type2_env","copy_alignment":0,"strand":"+","positions":[53363305,53363306,53363307],"ref_codon":"CAA","aa":520,"terminal":false},{"gene":"type2_env","copy_alignment":0,"strand":"+","positions":[53363308,53363309,53363310],"ref_codon":"AAA","aa":521,"terminal":false},{"gene":"type2_env","copy_alignment":0,"strand":"+","positions":[53363311,53363312,53363313],"ref_codon":"TTG","aa":522,"terminal":false},{"gene":"type2_env","copy_alignment":0,"strand":"+","positions":[53363314,53363315,53363316],"ref_codon":"GCA","aa":523,"terminal":false},{"gene":"type2_env","copy_alignment":0,"strand":"+","positions":[53363317,53363318,53363319],"ref_codon":"AAT","aa":524,"terminal":false},{"gene":"type2_env","copy_alignment":0,"strand":"+","positions":[53363320,53363321,53363322],"ref_codon":"CAA","aa":525,"terminal":false},{"gene":"type2_env","copy_alignment":0,"strand":"+","positions":[53363323,53363324,53363325],"ref_codon":"ATT","aa":526,"terminal":false},{"gene":"type2_env","copy_alignment":0,"strand":"+","positions":[53363326,53363327,53363328],"ref_codon":"AAT","aa":527,"terminal":false},{"gene":"type2_env","copy_alignment":0,"strand":"+","positions":[53363329,53363330,53363331],"ref_codon":"GAC","aa":528,"terminal":false},{"gene":"type2_env","copy_alignment":0,"strand":"+","positions":[53363332,53363333,53363334],"ref_codon":"CTT","aa":529,"terminal":false},{"gene":"type2_env","copy_alignment":0,"strand":"+","positions":[53363335,53363336,53363337],"ref_codon":"AGA","aa":530,"terminal":false},{"gene":"type2_env","copy_alignment":0,"strand":"+","positions":[53363338,53363339,53363340],"ref_codon":"CAC","aa":531,"terminal":false},{"gene":"type2_env","copy_alignment":0,"strand":"+","positions":[53363341,53363342,53363343],"ref_codon":"AAT","aa":532,"terminal":false},{"gene":"type2_env","copy_alignment":0,"strand":"+","positions":[53363344,53363345,53363346],"ref_codon":"GTT","aa":533,"terminal":false},{"gene":"type2_env","copy_alignment":0,"strand":"+","positions":[53363347,53363348,53363349],"ref_codon":"GTT","aa":534,"terminal":false},{"gene":"type2_env","copy_alignment":0,"strand":"+","positions":[53363350,53363351,53363352],"ref_codon":"TGG","aa":535,"terminal":false},{"gene":"type2_env","copy_alignment":0,"strand":"+","positions":[53363353,53363354,53363355],"ref_codon":"ATG","aa":536,"terminal":false},{"gene":"type2_env","copy_alignment":0,"strand":"+","positions":[53363356,53363357,53363358],"ref_codon":"GGA","aa":537,"terminal":false},{"gene":"type2_env","copy_alignment":0,"strand":"+","positions":[53363359,53363360,53363361],"ref_codon":"GAT","aa":538,"terminal":false},{"gene":"type2_env","copy_alignment":0,"strand":"+","positions":[53363362,53363363,53363364],"ref_codon":"AGG","aa":539,"terminal":false},{"gene":"type2_env","copy_alignment":0,"strand":"+","positions":[53363365,53363366,53363367],"ref_codon":"CTC","aa":540,"terminal":false},{"gene":"type2_env","copy_alignment":0,"strand":"+","positions":[53363368,53363369,53363370],"ref_codon":"ACG","aa":541,"terminal":false},{"gene":"type2_env","copy_alignment":0,"strand":"+","positions":[53363371,53363372,53363373],"ref_codon":"AGC","aa":542,"terminal":false},{"gene":"type2_env","copy_alignment":0,"strand":"+","positions":[53363374,53363375,53363376],"ref_codon":"TTG","aa":543,"terminal":false},{"gene":"type2_env","copy_alignment":0,"strand":"+","positions":[53363377,53363378,53363379],"ref_codon":"AAA","aa":544,"terminal":false},{"gene":"type2_env","copy_alignment":0,"strand":"+","positions":[53363380,53363381,53363382],"ref_codon":"CAT","aa":545,"terminal":false},{"gene":"type2_env","copy_alignment":0,"strand":"+","positions":[53363383,53363384,53363385],"ref_codon":"CAT","aa":546,"terminal":false},{"gene":"type2_env","copy_alignment":0,"strand":"+","positions":[53363386,53363387,53363388],"ref_codon":"TTC","aa":547,"terminal":false},{"gene":"type2_env","copy_alignment":0,"strand":"+","positions":[53363389,53363390,53363391],"ref_codon":"TGG","aa":548,"terminal":false},{"gene":"type2_env","copy_alignment":0,"strand":"+","positions":[53363392,53363393,53363394],"ref_codon":"TTA","aa":549,"terminal":false},{"gene":"type2_env","copy_alignment":0,"strand":"+","positions":[53363395,53363396,53363397],"ref_codon":"CAC","aa":550,"terminal":false},{"gene":"type2_env","copy_alignment":0,"strand":"+","positions":[53363398,53363399,53363400],"ref_codon":"TGT","aa":551,"terminal":false},{"gene":"type2_env","copy_alignment":0,"strand":"+","positions":[53363401,53363402,53363403],"ref_codon":"GAC","aa":552,"terminal":false},{"gene":"type2_env","copy_alignment":0,"strand":"+","positions":[53363404,53363405,53363406],"ref_codon":"TGG","aa":553,"terminal":false},{"gene":"type2_env","copy_alignment":0,"strand":"+","positions":[53363407,53363408,53363409],"ref_codon":"AAT","aa":554,"terminal":false},{"gene":"type2_env","copy_alignment":0,"strand":"+","positions":[53363410,53363411,53363412],"ref_codon":"ATG","aa":555,"terminal":false},{"gene":"type2_env","copy_alignment":0,"strand":"+","positions":[53363413,53363414,53363415],"ref_codon":"TCA","aa":556,"terminal":false},{"gene":"type2_env","copy_alignment":0,"strand":"+","positions":[53363416,53363417,53363418],"ref_codon":"CAT","aa":557,"terminal":false},{"gene":"type2_env","copy_alignment":0,"strand":"+","positions":[53363419,53363420,53363421],"ref_codon":"TTT","aa":558,"terminal":false},{"gene":"type2_env","copy_alignment":0,"strand":"+","positions":[53363422,53363423,53363424],"ref_codon":"TGT","aa":559,"terminal":false},{"gene":"type2_env","copy_alignment":0,"strand":"+","positions":[53363425,53363426,53363427],"ref_codon":"ATT","aa":560,"terminal":false},{"gene":"type2_env","copy_alignment":0,"strand":"+","positions":[53363428,53363429,53363430],"ref_codon":"ACA","aa":561,"terminal":false},{"gene":"type2_env","copy_alignment":0,"strand":"+","positions":[53363431,53363432,53363433],"ref_codon":"TCC","aa":562,"terminal":false},{"gene":"type2_env","copy_alignment":0,"strand":"+","positions":[53363434,53363435,53363436],"ref_codon":"TAA","aa":563,"terminal":false},{"gene":"type2_env","copy_alignment":0,"strand":"+","positions":[53363437,53363438,53363439],"ref_codon":"GCC","aa":564,"terminal":false},{"gene":"type2_env","copy_alignment":0,"strand":"+","positions":[53363440,53363441,53363442],"ref_codon":"TAT","aa":565,"terminal":false},{"gene":"type2_env","copy_alignment":0,"strand":"+","positions":[53363443,53363444,53363445],"ref_codon":"AAT","aa":566,"terminal":false},{"gene":"type2_env","copy_alignment":0,"strand":"+","positions":[53363446,53363447,53363448],"ref_codon":"GAG","aa":567,"terminal":false},{"gene":"type2_env","copy_alignment":0,"strand":"+","positions":[53363449,53363450,53363451],"ref_codon":"TCT","aa":568,"terminal":false},{"gene":"type2_env","copy_alignment":0,"strand":"+","positions":[53363452,53363453,53363454],"ref_codon":"GAG","aa":569,"terminal":false},{"gene":"type2_env","copy_alignment":0,"strand":"+","positions":[53363455,53363456,53363457],"ref_codon":"CAT","aa":570,"terminal":false},{"gene":"type2_env","copy_alignment":0,"strand":"+","positions":[53363458,53363459,53363460],"ref_codon":"CAT","aa":571,"terminal":false},{"gene":"type2_env","copy_alignment":0,"strand":"+","positions":[53363461,53363462,53363463],"ref_codon":"TGG","aa":572,"terminal":false},{"gene":"type2_env","copy_alignment":0,"strand":"+","positions":[53363464,53363465,53363466],"ref_codon":"GAC","aa":573,"terminal":false},{"gene":"type2_env","copy_alignment":0,"strand":"+","positions":[53363467,53363468,53363469],"ref_codon":"ATG","aa":574,"terminal":false},{"gene":"type2_env","copy_alignment":0,"strand":"+","positions":[53363470,53363471,53363472],"ref_codon":"GTT","aa":575,"terminal":false},{"gene":"type2_env","copy_alignment":0,"strand":"+","positions":[53363473,53363474,53363475],"ref_codon":"AGA","aa":576,"terminal":false},{"gene":"type2_env","copy_alignment":0,"strand":"+","positions":[53363476,53363477,53363478],"ref_codon":"TGC","aa":577,"terminal":false},{"gene":"type2_env","copy_alignment":0,"strand":"+","positions":[53363479,53363480,53363481],"ref_codon":"CAT","aa":578,"terminal":false},{"gene":"type2_env","copy_alignment":0,"strand":"+","positions":[53363482,53363483,53363484],"ref_codon":"CTA","aa":579,"terminal":false},{"gene":"type2_env","copy_alignment":0,"strand":"+","positions":[53363485,53363486,53363487],"ref_codon":"CAA","aa":580,"terminal":false},{"gene":"type2_env","copy_alignment":0,"strand":"+","positions":[53363488,53363489,53363490],"ref_codon":"GGA","aa":581,"terminal":false},{"gene":"type2_env","copy_alignment":0,"strand":"+","positions":[53363491,53363492,53363493],"ref_codon":"AGA","aa":582,"terminal":false},{"gene":"type2_env","copy_alignment":0,"strand":"+","positions":[53363494,53363495,53363496],"ref_codon":"GAA","aa":583,"terminal":false},{"gene":"type2_env","copy_alignment":0,"strand":"+","positions":[53363497,53363498,53363499],"ref_codon":"GAT","aa":584,"terminal":false},{"gene":"type2_env","copy_alignment":0,"strand":"+","positions":[53363500,53363501,53363502],"ref_codon":"GAT","aa":585,"terminal":false},{"gene":"type2_env","copy_alignment":0,"strand":"+","positions":[53363503,53363504,53363505],"ref_codon":"CTT","aa":586,"terminal":false},{"gene":"type2_env","copy_alignment":0,"strand":"+","positions":[53363506,53363507,53363508],"ref_codon":"ACT","aa":587,"terminal":false},{"gene":"type2_env","copy_alignment":0,"strand":"+","positions":[53363509,53363510,53363511],"ref_codon":"TTA","aa":588,"terminal":false},{"gene":"type2_env","copy_alignment":0,"strand":"+","positions":[53363512,53363513,53363514],"ref_codon":"GAC","aa":589,"terminal":false},{"gene":"type2_env","copy_alignment":0,"strand":"+","positions":[53363515,53363516,53363517],"ref_codon":"ATT","aa":590,"terminal":false},{"gene":"type2_env","copy_alignment":0,"strand":"+","positions":[53363518,53363519,53363520],"ref_codon":"TCA","aa":591,"terminal":false},{"gene":"type2_env","copy_alignment":0,"strand":"+","positions":[53363521,53363522,53363523],"ref_codon":"AAA","aa":592,"terminal":false},{"gene":"type2_env","copy_alignment":0,"strand":"+","positions":[53363524,53363525,53363526],"ref_codon":"TTA","aa":593,"terminal":false},{"gene":"type2_env","copy_alignment":0,"strand":"+","positions":[53363527,53363528,53363529],"ref_codon":"AAA","aa":594,"terminal":false},{"gene":"type2_env","copy_alignment":0,"strand":"+","positions":[53363530,53363531,53363532],"ref_codon":"GAA","aa":595,"terminal":false},{"gene":"type2_env","copy_alignment":0,"strand":"+","positions":[53363535,53363536,53363537],"ref_codon":"ATT","aa":597,"terminal":false},{"gene":"type2_env","copy_alignment":0,"strand":"+","positions":[53363538,53363539,53363540],"ref_codon":"TTT","aa":598,"terminal":false},{"gene":"type2_env","copy_alignment":0,"strand":"+","positions":[53363541,53363542,53363543],"ref_codon":"GAG","aa":599,"terminal":false},{"gene":"type2_env","copy_alignment":0,"strand":"+","positions":[53363544,53363545,53363546],"ref_codon":"GCA","aa":600,"terminal":false},{"gene":"type2_env","copy_alignment":0,"strand":"+","positions":[53363547,53363548,53363549],"ref_codon":"TCA","aa":601,"terminal":false},{"gene":"type2_env","copy_alignment":0,"strand":"+","positions":[53363550,53363551,53363552],"ref_codon":"AAA","aa":602,"terminal":false},{"gene":"type2_env","copy_alignment":0,"strand":"+","positions":[53363553,53363554,53363555],"ref_codon":"ACC","aa":603,"terminal":false},{"gene":"type2_env","copy_alignment":0,"strand":"+","positions":[53363556,53363557,53363558],"ref_codon":"CAT","aa":604,"terminal":false},{"gene":"type2_env","copy_alignment":0,"strand":"+","positions":[53363559,53363560,53363561],"ref_codon":"TTA","aa":605,"terminal":false},{"gene":"type2_env","copy_alignment":0,"strand":"+","positions":[53363562,53363563,53363564],"ref_codon":"AAT","aa":606,"terminal":false},{"gene":"type2_env","copy_alignment":0,"strand":"+","positions":[53363565,53363566,53363567],"ref_codon":"TTG","aa":607,"terminal":false},{"gene":"type2_env","copy_alignment":0,"strand":"+","positions":[53363568,53363569,53363570],"ref_codon":"GTG","aa":608,"terminal":false},{"gene":"type2_env","copy_alignment":0,"strand":"+","positions":[53363571,53363572,53363573],"ref_codon":"CCA","aa":609,"terminal":false},{"gene":"type2_env","copy_alignment":0,"strand":"+","positions":[53363574,53363575,53363576],"ref_codon":"GGA","aa":610,"terminal":false},{"gene":"type2_env","copy_alignment":0,"strand":"+","positions":[53363577,53363578,53363579],"ref_codon":"ACT","aa":611,"terminal":false},{"gene":"type2_env","copy_alignment":0,"strand":"+","positions":[53363580,53363581,53363582],"ref_codon":"GAG","aa":612,"terminal":false},{"gene":"type2_env","copy_alignment":0,"strand":"+","positions":[53363583,53363584,53363585],"ref_codon":"GCA","aa":613,"terminal":false},{"gene":"type2_env","copy_alignment":0,"strand":"+","positions":[53363586,53363587,53363588],"ref_codon":"ATC","aa":614,"terminal":false},{"gene":"type2_env","copy_alignment":0,"strand":"+","positions":[53363589,53363590,53363591],"ref_codon":"GCG","aa":615,"terminal":false},{"gene":"type2_env","copy_alignment":0,"strand":"+","positions":[53363592,53363593,53363594],"ref_codon":"AAA","aa":616,"terminal":false},{"gene":"type2_env","copy_alignment":0,"strand":"+","positions":[53363595,53363596,53363597],"ref_codon":"GCT","aa":617,"terminal":false},{"gene":"type2_env","copy_alignment":0,"strand":"+","positions":[53363598,53363599,53363600],"ref_codon":"GCT","aa":618,"terminal":false},{"gene":"type2_env","copy_alignment":0,"strand":"+","positions":[53363601,53363602,53363603],"ref_codon":"GAT","aa":619,"terminal":false},{"gene":"type2_env","copy_alignment":0,"strand":"+","positions":[53363604,53363605,53363606],"ref_codon":"GGC","aa":620,"terminal":false},{"gene":"type2_env","copy_alignment":0,"strand":"+","positions":[53363607,53363608,53363609],"ref_codon":"CTC","aa":621,"terminal":false},{"gene":"type2_env","copy_alignment":0,"strand":"+","positions":[53363610,53363611,53363612],"ref_codon":"GCA","aa":622,"terminal":false},{"gene":"type2_env","copy_alignment":0,"strand":"+","positions":[53363613,53363614,53363615],"ref_codon":"AAT","aa":623,"terminal":false},{"gene":"type2_env","copy_alignment":0,"strand":"+","positions":[53363616,53363617,53363618],"ref_codon":"CTT","aa":624,"terminal":false},{"gene":"type2_env","copy_alignment":0,"strand":"+","positions":[53363619,53363620,53363621],"ref_codon":"AAC","aa":625,"terminal":false},{"gene":"type2_env","copy_alignment":0,"strand":"+","positions":[53363622,53363623,53363624],"ref_codon":"CCG","aa":626,"terminal":false},{"gene":"type2_env","copy_alignment":0,"strand":"+","positions":[53363625,53363626,53363627],"ref_codon":"GTC","aa":627,"terminal":false},{"gene":"type2_env","copy_alignment":0,"strand":"+","positions":[53363628,53363629,53363630],"ref_codon":"ACT","aa":628,"terminal":false},{"gene":"type2_env","copy_alignment":0,"strand":"+","positions":[53363631,53363632,53363633],"ref_codon":"TGG","aa":629,"terminal":false},{"gene":"type2_env","copy_alignment":0,"strand":"+","positions":[53363634,53363635,53363636],"ref_codon":"GTT","aa":630,"terminal":false},{"gene":"type2_env","copy_alignment":0,"strand":"+","positions":[53363637,53363638,53363639],"ref_codon":"AAA","aa":631,"terminal":false},{"gene":"type2_env","copy_alignment":0,"strand":"+","positions":[53363640,53363641,53363642],"ref_codon":"ACC","aa":632,"terminal":false},{"gene":"type2_env","copy_alignment":0,"strand":"+","positions":[53363643,53363644,53363645],"ref_codon":"ATC","aa":633,"terminal":false},{"gene":"type2_env","copy_alignment":0,"strand":"+","positions":[53363646,53363647,53363648],"ref_codon":"GCA","aa":634,"terminal":false},{"gene":"type2_env","copy_alignment":0,"strand":"+","positions":[53363649,53363650,53363651],"ref_codon":"AGT","aa":635,"terminal":false},{"gene":"type2_env","copy_alignment":0,"strand":"+","positions":[53363652,53363653,53363654],"ref_codon":"TCC","aa":636,"terminal":false},{"gene":"type2_env","copy_alignment":0,"strand":"+","positions":[53363655,53363656,53363657],"ref_codon":"ACT","aa":637,"terminal":false},{"gene":"type2_env","copy_alignment":0,"strand":"+","positions":[53363658,53363659,53363660],"ref_codon":"ATT","aa":638,"terminal":false},{"gene":"type2_env","copy_alignment":0,"strand":"+","positions":[53363661,53363662,53363663],"ref_codon":"GTA","aa":639,"terminal":false},{"gene":"type2_env","copy_alignment":0,"strand":"+","positions":[53363664,53363665,53363666],"ref_codon":"AAT","aa":640,"terminal":false},{"gene":"type2_env","copy_alignment":0,"strand":"+","positions":[53363667,53363668,53363669],"ref_codon":"TTC","aa":641,"terminal":false},{"gene":"type2_env","copy_alignment":0,"strand":"+","positions":[53363670,53363671,53363672],"ref_codon":"ATA","aa":642,"terminal":false},{"gene":"type2_env","copy_alignment":0,"strand":"+","positions":[53363673,53363674,53363675],"ref_codon":"TTA","aa":643,"terminal":false},{"gene":"type2_env","copy_alignment":0,"strand":"+","positions":[53363676,53363677,53363678],"ref_codon":"ATC","aa":644,"terminal":false},{"gene":"type2_env","copy_alignment":0,"strand":"+","positions":[53363679,53363680,53363681],"ref_codon":"CTT","aa":645,"terminal":false},{"gene":"type2_env","copy_alignment":0,"strand":"+","positions":[53363682,53363683,53363684],"ref_codon":"GTG","aa":646,"terminal":false},{"gene":"type2_env","copy_alignment":0,"strand":"+","positions":[53363685,53363686,53363687],"ref_codon":"TTC","aa":647,"terminal":false},{"gene":"type2_env","copy_alignment":0,"strand":"+","positions":[53363688,53363689,53363690],"ref_codon":"CTG","aa":648,"terminal":false},{"gene":"type2_env","copy_alignment":0,"strand":"+","positions":[53363691,53363692,53363693],"ref_codon":"TTC","aa":649,"terminal":false},{"gene":"type2_env","copy_alignment":0,"strand":"+","positions":[53363694,53363695,53363696],"ref_codon":"TGT","aa":650,"terminal":false},{"gene":"type2_env","copy_alignment":0,"strand":"+","positions":[53363697,53363698,53363699],"ref_codon":"CTG","aa":651,"terminal":false},{"gene":"type2_env","copy_alignment":0,"strand":"+","positions":[53363700,53363701,53363702],"ref_codon":"TTG","aa":652,"terminal":false},{"gene":"type2_env","copy_alignment":0,"strand":"+","positions":[53363703,53363704,53363705],"ref_codon":"TTA","aa":653,"terminal":false},{"gene":"type2_env","copy_alignment":0,"strand":"+","positions":[53363706,53363707,53363708],"ref_codon":"GTC","aa":654,"terminal":false},{"gene":"type2_env","copy_alignment":0,"strand":"+","positions":[53363709,53363710,53363711],"ref_codon":"TGC","aa":655,"terminal":false},{"gene":"type2_env","copy_alignment":0,"strand":"+","positions":[53363712,53363713,53363714],"ref_codon":"AGG","aa":656,"terminal":false},{"gene":"type2_env","copy_alignment":0,"strand":"+","positions":[53363715,53363716,53363717],"ref_codon":"TGT","aa":657,"terminal":false},{"gene":"type2_env","copy_alignment":0,"strand":"+","positions":[53363718,53363719,53363720],"ref_codon":"ACC","aa":658,"terminal":false},{"gene":"type2_env","copy_alignment":0,"strand":"+","positions":[53363721,53363722,53363723],"ref_codon":"CAG","aa":659,"terminal":false},{"gene":"type2_env","copy_alignment":0,"strand":"+","positions":[53363724,53363725,53363726],"ref_codon":"CAG","aa":660,"terminal":false},{"gene":"type2_env","copy_alignment":0,"strand":"+","positions":[53363727,53363728,53363729],"ref_codon":"CTC","aa":661,"terminal":false},{"gene":"type2_env","copy_alignment":0,"strand":"+","positions":[53363730,53363731,53363732],"ref_codon":"CGA","aa":662,"terminal":false},{"gene":"type2_env","copy_alignment":0,"strand":"+","positions":[53363733,53363734,53363735],"ref_codon":"AGA","aa":663,"terminal":false},{"gene":"type2_env","copy_alignment":0,"strand":"+","positions":[53363736,53363737,53363738],"ref_codon":"GAC","aa":664,"terminal":false},{"gene":"type2_env","copy_alignment":0,"strand":"+","positions":[53363739,53363740,53363741],"ref_codon":"AGC","aa":665,"terminal":false},{"gene":"type2_env","copy_alignment":0,"strand":"+","positions":[53363742,53363743,53363744],"ref_codon":"GAC","aa":666,"terminal":false},{"gene":"type2_env","copy_alignment":0,"strand":"+","positions":[53363745,53363746,53363747],"ref_codon":"CAT","aa":667,"terminal":false},{"gene":"type2_env","copy_alignment":0,"strand":"+","positions":[53363748,53363749,53363750],"ref_codon":"TGA","aa":668,"terminal":false},{"gene":"type2_env","copy_alignment":0,"strand":"+","positions":[53363751,53363752,53363753],"ref_codon":"GAA","aa":669,"terminal":false},{"gene":"type2_env","copy_alignment":0,"strand":"+","positions":[53363754,53363755,53363756],"ref_codon":"TGG","aa":670,"terminal":false},{"gene":"type2_env","copy_alignment":0,"strand":"+","positions":[53363757,53363758,53363759],"ref_codon":"GTG","aa":671,"terminal":false},{"gene":"type2_env","copy_alignment":0,"strand":"+","positions":[53363760,53363761,53363762],"ref_codon":"ATG","aa":672,"terminal":false},{"gene":"type2_env","copy_alignment":0,"strand":"+","positions":[53363763,53363764,53363765],"ref_codon":"ACG","aa":673,"terminal":false},{"gene":"type2_env","copy_alignment":0,"strand":"+","positions":[53363766,53363767,53363768],"ref_codon":"ACG","aa":674,"terminal":false},{"gene":"type2_env","copy_alignment":0,"strand":"+","positions":[53363769,53363770,53363771],"ref_codon":"ATG","aa":675,"terminal":false},{"gene":"type2_env","copy_alignment":0,"strand":"+","positions":[53363772,53363773,53363774],"ref_codon":"GTG","aa":676,"terminal":false},{"gene":"type2_env","copy_alignment":0,"strand":"+","positions":[53363775,53363776,53363777],"ref_codon":"GTT","aa":677,"terminal":false},{"gene":"type2_env","copy_alignment":0,"strand":"+","positions":[53363778,53363779,53363780],"ref_codon":"TTG","aa":678,"terminal":false},{"gene":"type2_env","copy_alignment":0,"strand":"+","positions":[53363781,53363782,53363783],"ref_codon":"TCA","aa":679,"terminal":false},{"gene":"type2_env","copy_alignment":0,"strand":"+","positions":[53363784,53363785,53363786],"ref_codon":"AAA","aa":680,"terminal":false},{"gene":"type2_env","copy_alignment":0,"strand":"+","positions":[53363787,53363788,53363789],"ref_codon":"AGA","aa":681,"terminal":false},{"gene":"type2_env","copy_alignment":0,"strand":"+","positions":[53363790,53363791,53363792],"ref_codon":"AAA","aa":682,"terminal":false},{"gene":"type2_env","copy_alignment":0,"strand":"+","positions":[53363793,53363794,53363795],"ref_codon":"GGG","aa":683,"terminal":false},{"gene":"type2_env","copy_alignment":0,"strand":"+","positions":[53363796,53363797,53363798],"ref_codon":"GGA","aa":684,"terminal":false},{"gene":"type2_env","copy_alignment":0,"strand":"+","positions":[53363799,53363800,53363801],"ref_codon":"AAT","aa":685,"terminal":false},{"gene":"type2_env","copy_alignment":0,"strand":"+","positions":[53363802,53363803,53363804],"ref_codon":"GTG","aa":686,"terminal":false},{"gene":"type2_env","copy_alignment":0,"strand":"+","positions":[53363805,53363806,53363807],"ref_codon":"GGG","aa":687,"terminal":false},{"gene":"type2_env","copy_alignment":0,"strand":"+","positions":[53363808,53363809,53363810],"ref_codon":"AAA","aa":688,"terminal":false},{"gene":"type2_env","copy_alignment":0,"strand":"+","positions":[53363811,53363812,53363813],"ref_codon":"AGA","aa":689,"terminal":false},{"gene":"type2_env","copy_alignment":0,"strand":"+","positions":[53363814,53363815,53363816],"ref_codon":"AAG","aa":690,"terminal":false},{"gene":"type2_env","copy_alignment":0,"strand":"+","positions":[53363817,53363818,53363819],"ref_codon":"AGA","aa":691,"terminal":false},{"gene":"type2_env","copy_alignment":0,"strand":"+","positions":[53363820,53363821,53363822],"ref_codon":"GAT","aa":692,"terminal":false},{"gene":"type2_env","copy_alignment":0,"strand":"+","positions":[53363823,53363824,53363825],"ref_codon":"CAG","aa":693,"terminal":false},{"gene":"type2_env","copy_alignment":0,"strand":"+","positions":[53363826,53363827,53363828],"ref_codon":"ACT","aa":694,"terminal":false},{"gene":"type2_env","copy_alignment":0,"strand":"+","positions":[53363829,53363830,53363831],"ref_codon":"GTT","aa":695,"terminal":false},{"gene":"type2_env","copy_alignment":0,"strand":"+","positions":[53363832,53363833,53363834],"ref_codon":"ACT","aa":696,"terminal":false},{"gene":"type2_env","copy_alignment":0,"strand":"+","positions":[53363835,53363836,53363837],"ref_codon":"GTG","aa":697,"terminal":false},{"gene":"type2_env","copy_alignment":0,"strand":"+","positions":[53363838,53363839,53363840],"ref_codon":"TCT","aa":698,"terminal":false},{"gene":"type2_env","copy_alignment":0,"strand":"+","positions":[53363841,53363842,53363843],"ref_codon":"ATG","aa":699,"terminal":false},{"gene":"type2_env","copy_alignment":0,"strand":"+","positions":[53363844,53363845,53363846],"ref_codon":"TAG","aa":700,"terminal":true}],"regions":[{"gene":"pol","copy_alignment":0,"strand":"+","start":53361020,"end":53362054,"kcon_start":3878,"kcon_end":6749},{"gene":"type2_env","copy_alignment":0,"strand":"+","start":53361756,"end":53363846,"kcon_start":6450,"kcon_end":8550}]},"1p31.1b":{"type":"type1","codons":[{"gene":"gag","copy_alignment":0,"strand":"+","positions":[75378197,75378198,75378199],"ref_codon":"ATA","aa":1,"terminal":false},{"gene":"gag","copy_alignment":0,"strand":"+","positions":[75378200,75378201,75378202],"ref_codon":"GGG","aa":2,"terminal":false},{"gene":"gag","copy_alignment":0,"strand":"+","positions":[75378203,75378204,75378205],"ref_codon":"CAA","aa":3,"terminal":false},{"gene":"gag","copy_alignment":0,"strand":"+","positions":[75378206,75378207,75378208],"ref_codon":"ACT","aa":4,"terminal":false},{"gene":"gag","copy_alignment":0,"strand":"+","positions":[75378209,75378210,75378211],"ref_codon":"AAA","aa":5,"terminal":false},{"gene":"gag","copy_alignment":0,"strand":"+","positions":[75378212,75378213,75378214],"ref_codon":"AGT","aa":6,"terminal":false},{"gene":"gag","copy_alignment":0,"strand":"+","positions":[75378215,75378216,75378217],"ref_codon":"AAA","aa":7,"terminal":false},{"gene":"gag","copy_alignment":0,"strand":"+","positions":[75378218,75378219,75378220],"ref_codon":"ATT","aa":8,"terminal":false},{"gene":"gag","copy_alignment":0,"strand":"+","positions":[75378221,75378222,75378223],"ref_codon":"AAA","aa":9,"terminal":false},{"gene":"gag","copy_alignment":0,"strand":"+","positions":[75378224,75378225,75378226],"ref_codon":"AGT","aa":10,"terminal":false},{"gene":"gag","copy_alignment":0,"strand":"+","positions":[75378227,75378228,75378229],"ref_codon":"AAA","aa":11,"terminal":false},{"gene":"gag","copy_alignment":0,"strand":"+","positions":[75378230,75378231,75378232],"ref_codon":"TAT","aa":12,"terminal":false},{"gene":"gag","copy_alignment":0,"strand":"+","positions":[75378233,75378234,75378235],"ref_codon":"GCC","aa":13,"terminal":false},{"gene":"gag","copy_alignment":0,"strand":"+","positions":[75378236,75378237,75378238],"ref_codon":"TCT","aa":14,"terminal":false},{"gene":"gag","copy_alignment":0,"strand":"+","positions":[75378239,75378240,75378241],"ref_codon":"TAT","aa":15,"terminal":false},{"gene":"gag","copy_alignment":0,"strand":"+","positions":[75378242,75378243,75378244],"ref_codon":"CTC","aa":16,"terminal":false},{"gene":"gag","copy_alignment":0,"strand":"+","positions":[75378245,75378246,75378247],"ref_codon":"AGC","aa":17,"terminal":false},{"gene":"gag","copy_alignment":0,"strand":"+","positions":[75378248,75378249,75378250],"ref_codon":"TTT","aa":18,"terminal":false},{"gene":"gag","copy_alignment":0,"strand":"+","positions":[75378251,75378252,75378253],"ref_codon":"ATT","aa":19,"terminal":false},{"gene":"gag","copy_alignment":0,"strand":"+","positions":[75378254,75378255,75378256],"ref_codon":"AAA","aa":20,"terminal":false},{"gene":"gag","copy_alignment":0,"strand":"+","positions":[75378257,75378258,75378259],"ref_codon":"ATT","aa":21,"terminal":false},{"gene":"gag","copy_alignment":0,"strand":"+","positions":[75378260,75378261,75378262],"ref_codon":"CTT","aa":22,"terminal":false},{"gene":"gag","copy_alignment":0,"strand":"+","positions":[75378263,75378264,75378265],"ref_codon":"TTA","aa":23,"terminal":false},{"gene":"gag","copy_alignment":0,"strand":"+","positions":[75378266,75378267,75378268],"ref_codon":"AAA","aa":24,"terminal":false},{"gene":"gag","copy_alignment":0,"strand":"+","positions":[75378269,75378270,75378271],"ref_codon":"AGA","aa":25,"terminal":false},{"gene":"gag","copy_alignment":0,"strand":"+","positions":[75378272,75378273,75378274],"ref_codon":"GGG","aa":26,"terminal":false},{"gene":"gag","copy_alignment":0,"strand":"+","positions":[75378275,75378276,75378277],"ref_codon":"GGA","aa":27,"terminal":false},{"gene":"gag","copy_alignment":0,"strand":"+","positions":[75378278,75378279,75378280],"ref_codon":"GTT","aa":28,"terminal":false},{"gene":"gag","copy_alignment":0,"strand":"+","positions":[75378281,75378282,75378283],"ref_codon":"AAA","aa":29,"terminal":false},{"gene":"gag","copy_alignment":0,"strand":"+","positions":[75378284,75378285,75378286],"ref_codon":"GTA","aa":30,"terminal":false},{"gene":"gag","copy_alignment":0,"strand":"+","positions":[75378287,75378288,75378289],"ref_codon":"TCT","aa":31,"terminal":false},{"gene":"gag","copy_alignment":0,"strand":"+","positions":[75378290,75378291,75378292],"ref_codon":"ACA","aa":32,"terminal":false},{"gene":"gag","copy_alignment":0,"strand":"+","positions":[75378293,75378294,75378295],"ref_codon":"AAA","aa":33,"terminal":false},{"gene":"gag","copy_alignment":0,"strand":"+","positions":[75378296,75378297,75378298],"ref_codon":"AAT","aa":34,"terminal":false},{"gene":"gag","copy_alignment":0,"strand":"+","positions":[75378299,75378300,75378301],"ref_codon":"CTA","aa":35,"terminal":false},{"gene":"gag","copy_alignment":0,"strand":"+","positions":[75378302,75378303,75378304],"ref_codon":"ATC","aa":36,"terminal":false},{"gene":"gag","copy_alignment":0,"strand":"+","positions":[75378305,75378306,75378307],"ref_codon":"AAG","aa":37,"terminal":false},{"gene":"gag","copy_alignment":0,"strand":"+","positions":[75378308,75378309,75378310],"ref_codon":"CTA","aa":38,"terminal":false},{"gene":"gag","copy_alignment":0,"strand":"+","positions":[75378311,75378312,75378313],"ref_codon":"TTT","aa":39,"terminal":false},{"gene":"gag","copy_alignment":0,"strand":"+","positions":[75378314,75378315,75378316],"ref_codon":"CAA","aa":40,"terminal":false},{"gene":"gag","copy_alignment":0,"strand":"+","positions":[75378317,75378318,75378319],"ref_codon":"ATA","aa":41,"terminal":false},{"gene":"gag","copy_alignment":0,"strand":"+","positions":[75378320,75378321,75378322],"ref_codon":"ATA","aa":42,"terminal":false},{"gene":"gag","copy_alignment":0,"strand":"+","positions":[75378323,75378324,75378325],"ref_codon":"GAA","aa":43,"terminal":false},{"gene":"gag","copy_alignment":0,"strand":"+","positions":[75378326,75378327,75378328],"ref_codon":"CAA","aa":44,"terminal":false},{"gene":"gag","copy_alignment":0,"strand":"+","positions":[75378329,75378330,75378331],"ref_codon":"TTT","aa":45,"terminal":false},{"gene":"gag","copy_alignment":0,"strand":"+","positions":[75378332,75378333,75378334],"ref_codon":"TGC","aa":46,"terminal":false},{"gene":"gag","copy_alignment":0,"strand":"+","positions":[75378335,75378336,75378337],"ref_codon":"CCA","aa":47,"terminal":false},{"gene":"gag","copy_alignment":0,"strand":"+","positions":[75378338,75378339,75378340],"ref_codon":"TGG","aa":48,"terminal":false},{"gene":"gag","copy_alignment":0,"strand":"+","positions":[75378341,75378342,75378343],"ref_codon":"TTT","aa":49,"terminal":false},{"gene":"gag","copy_alignment":0,"strand":"+","positions":[75378344,75378345,75378346],"ref_codon":"CCA","aa":50,"terminal":false},{"gene":"gag","copy_alignment":0,"strand":"+","positions":[75378347,75378348,75378349],"ref_codon":"GAA","aa":51,"terminal":false},{"gene":"gag","copy_alignment":0,"strand":"+","positions":[75378350,75378351,75378352],"ref_codon":"CAA","aa":52,"terminal":false},{"gene":"gag","copy_alignment":0,"strand":"+","positions":[75378353,75378354,75378355],"ref_codon":"GGA","aa":53,"terminal":false},{"gene":"gag","copy_alignment":0,"strand":"+","positions":[75378356,75378357,75378358],"ref_codon":"ACT","aa":54,"terminal":false},{"gene":"gag","copy_alignment":0,"strand":"+","positions":[75378359,75378360,75378361],"ref_codon":"TTA","aa":55,"terminal":false},{"gene":"gag","copy_alignment":0,"strand":"+","positions":[75378362,75378363,75378364],"ref_codon":"GAT","aa":56,"terminal":false},{"gene":"gag","copy_alignment":0,"strand":"+","positions":[75378365,75378366,75378367],"ref_codon":"CTA","aa":57,"terminal":false},{"gene":"gag","copy_alignment":0,"strand":"+","positions":[75378368,75378369,75378370],"ref_codon":"AAA","aa":58,"terminal":false},{"gene":"gag","copy_alignment":0,"strand":"+","positions":[75378371,75378372,75378373],"ref_codon":"GAT","aa":59,"terminal":false},{"gene":"gag","copy_alignment":0,"strand":"+","positions":[75378374,75378375,75378376],"ref_codon":"TGG","aa":60,"terminal":false},{"gene":"gag","copy_alignment":0,"strand":"+","positions":[75378377,75378378,75378379],"ref_codon":"AAA","aa":61,"terminal":false},{"gene":"gag","copy_alignment":0,"strand":"+","positions":[75378380,75378381,75378382],"ref_codon":"AGA","aa":62,"terminal":false},{"gene":"gag","copy_alignment":0,"strand":"+","positions":[75378383,75378384,75378385],"ref_codon":"ATT","aa":63,"terminal":false},{"gene":"gag","copy_alignment":0,"strand":"+","positions":[75378386,75378387,75378388],"ref_codon":"GGT","aa":64,"terminal":false},{"gene":"gag","copy_alignment":0,"strand":"+","positions":[75378389,75378390,75378391],"ref_codon":"AAG","aa":65,"terminal":false},{"gene":"gag","copy_alignment":0,"strand":"+","positions":[75378392,75378393,75378394],"ref_codon":"GAA","aa":66,"terminal":false},{"gene":"gag","copy_alignment":0,"strand":"+","positions":[75378395,75378396,75378397],"ref_codon":"CTA","aa":67,"terminal":false},{"gene":"gag","copy_alignment":0,"strand":"+","positions":[75378398,75378399,75378400],"ref_codon":"AAA","aa":68,"terminal":false},{"gene":"gag","copy_alignment":0,"strand":"+","positions":[75378401,75378402,75378403],"ref_codon":"CAA","aa":69,"terminal":false},{"gene":"gag","copy_alignment":0,"strand":"+","positions":[75378404,75378405,75378406],"ref_codon":"GCA","aa":70,"terminal":false},{"gene":"gag","copy_alignment":0,"strand":"+","positions":[75378407,75378408,75378409],"ref_codon":"GGT","aa":71,"terminal":false},{"gene":"gag","copy_alignment":0,"strand":"+","positions":[75378410,75378411,75378412],"ref_codon":"AGG","aa":72,"terminal":false},{"gene":"gag","copy_alignment":0,"strand":"+","positions":[75378413,75378414,75378415],"ref_codon":"AAG","aa":73,"terminal":false},{"gene":"gag","copy_alignment":0,"strand":"+","positions":[75378416,75378417,75378418],"ref_codon":"GGT","aa":74,"terminal":false},{"gene":"gag","copy_alignment":0,"strand":"+","positions":[75378419,75378420,75378421],"ref_codon":"AAT","aa":75,"terminal":false},{"gene":"gag","copy_alignment":0,"strand":"+","positions":[75378422,75378423,75378424],"ref_codon":"ATC","aa":76,"terminal":false},{"gene":"gag","copy_alignment":0,"strand":"+","positions":[75378425,75378426,75378427],"ref_codon":"ATT","aa":77,"terminal":false},{"gene":"gag","copy_alignment":0,"strand":"+","positions":[75378428,75378429,75378430],"ref_codon":"CCA","aa":78,"terminal":false},{"gene":"gag","copy_alignment":0,"strand":"+","positions":[75378431,75378432,75378433],"ref_codon":"CTT","aa":79,"terminal":false},{"gene":"gag","copy_alignment":0,"strand":"+","positions":[75378434,75378435,75378436],"ref_codon":"ACA","aa":80,"terminal":false},{"gene":"gag","copy_alignment":0,"strand":"+","positions":[75378437,75378438,75378439],"ref_codon":"GTA","aa":81,"terminal":false},{"gene":"gag","copy_alignment":0,"strand":"+","positions":[75378440,75378441,75378442],"ref_codon":"TGG","aa":82,"terminal":false},{"gene":"gag","copy_alignment":0,"strand":"+","positions":[75378443,75378444,75378445],"ref_codon":"AAT","aa":83,"terminal":false},{"gene":"gag","copy_alignment":0,"strand":"+","positions":[75378446,75378447,75378448],"ref_codon":"GAT","aa":84,"terminal":false},{"gene":"gag","copy_alignment":0,"strand":"+","positions":[75378449,75378450,75378451],"ref_codon":"TGG","aa":85,"terminal":false},{"gene":"gag","copy_alignment":0,"strand":"+","positions":[75378452,75378453,75378454],"ref_codon":"GCC","aa":86,"terminal":false},{"gene":"gag","copy_alignment":0,"strand":"+","positions":[75378455,75378456,75378457],"ref_codon":"ATT","aa":87,"terminal":false},{"gene":"gag","copy_alignment":0,"strand":"+","positions":[75378458,75378459,75378460],"ref_codon":"ATT","aa":88,"terminal":false},{"gene":"gag","copy_alignment":0,"strand":"+","positions":[75378461,75378462,75378463],"ref_codon":"AAA","aa":89,"terminal":false},{"gene":"gag","copy_alignment":0,"strand":"+","positions":[75378464,75378465,75378466],"ref_codon":"GCA","aa":90,"terminal":false},{"gene":"gag","copy_alignment":0,"strand":"+","positions":[75378467,75378468,75378469],"ref_codon":"GCT","aa":91,"terminal":false},{"gene":"gag","copy_alignment":0,"strand":"+","positions":[75378470,75378471,75378472],"ref_codon":"TTA","aa":92,"terminal":false},{"gene":"gag","copy_alignment":0,"strand":"+","positions":[75378473,75378474,75378475],"ref_codon":"GAA","aa":93,"terminal":false},{"gene":"gag","copy_alignment":0,"strand":"+","positions":[75378476,75378477,75378478],"ref_codon":"CCA","aa":94,"terminal":false},{"gene":"gag","copy_alignment":0,"strand":"+","positions":[75378479,75378480,75378481],"ref_codon":"TTT","aa":95,"terminal":false},{"gene":"gag","copy_alignment":0,"strand":"+","positions":[75378482,75378483,75378484],"ref_codon":"CAA","aa":96,"terminal":false},{"gene":"gag","copy_alignment":0,"strand":"+","positions":[75378485,75378486,75378487],"ref_codon":"ACA","aa":97,"terminal":false},{"gene":"gag","copy_alignment":0,"strand":"+","positions":[75378488,75378489,75378490],"ref_codon":"GAA","aa":98,"terminal":false},{"gene":"gag","copy_alignment":0,"strand":"+","positions":[75378491,75378492,75378493],"ref_codon":"GAA","aa":99,"terminal":false},{"gene":"gag","copy_alignment":0,"strand":"+","positions":[75378494,75378495,75378496],"ref_codon":"GAT","aa":100,"terminal":false},{"gene":"gag","copy_alignment":0,"strand":"+","positions":[75378497,75378498,75378499],"ref_codon":"AGC","aa":101,"terminal":false},{"gene":"gag","copy_alignment":0,"strand":"+","positions":[75378500,75378501,75378502],"ref_codon":"ATT","aa":102,"terminal":false},{"gene":"gag","copy_alignment":0,"strand":"+","positions":[75378503,75378504,75378505],"ref_codon":"TCA","aa":103,"terminal":false},{"gene":"gag","copy_alignment":0,"strand":"+","positions":[75378506,75378507,75378508],"ref_codon":"GTT","aa":104,"terminal":false},{"gene":"gag","copy_alignment":0,"strand":"+","positions":[75378509,75378510,75378511],"ref_codon":"TCT","aa":105,"terminal":false},{"gene":"gag","copy_alignment":0,"strand":"+","positions":[75378512,75378513,75378514],"ref_codon":"GAT","aa":106,"terminal":false},{"gene":"gag","copy_alignment":0,"strand":"+","positions":[75378515,75378516,75378517],"ref_codon":"GCC","aa":107,"terminal":false},{"gene":"gag","copy_alignment":0,"strand":"+","positions":[75378518,75378519,75378520],"ref_codon":"CCT","aa":108,"terminal":false},{"gene":"gag","copy_alignment":0,"strand":"+","positions":[75378521,75378522,75378523],"ref_codon":"GGA","aa":109,"terminal":false},{"gene":"gag","copy_alignment":0,"strand":"+","positions":[75378524,75378525,75378526],"ref_codon":"AGC","aa":110,"terminal":false},{"gene":"gag","copy_alignment":0,"strand":"+","positions":[75378527,75378528,75378529],"ref_codon":"TGT","aa":111,"terminal":false},{"gene":"gag","copy_alignment":0,"strand":"+","positions":[75378530,75378531,75378532],"ref_codon":"TTA","aa":112,"terminal":false},{"gene":"gag","copy_alignment":0,"strand":"+","positions":[75378533,75378534,75378535],"ref_codon":"ATA","aa":113,"terminal":false},{"gene":"gag","copy_alignment":0,"strand":"+","positions":[75378536,75378537,75378538],"ref_codon":"GAT","aa":114,"terminal":false},{"gene":"gag","copy_alignment":0,"strand":"+","positions":[75378539,75378540,75378541],"ref_codon":"TGT","aa":115,"terminal":false},{"gene":"gag","copy_alignment":0,"strand":"+","positions":[75378542,75378543,75378544],"ref_codon":"AAT","aa":116,"terminal":false},{"gene":"gag","copy_alignment":0,"strand":"+","positions":[75378545,75378546,75378547],"ref_codon":"GAA","aa":117,"terminal":false},{"gene":"gag","copy_alignment":0,"strand":"+","positions":[75378548,75378549,75378550],"ref_codon":"AAG","aa":118,"terminal":false},{"gene":"gag","copy_alignment":0,"strand":"+","positions":[75378551,75378552,75378553],"ref_codon":"ACA","aa":119,"terminal":false},{"gene":"gag","copy_alignment":0,"strand":"+","positions":[75378554,75378555,75378556],"ref_codon":"AGG","aa":120,"terminal":false},{"gene":"gag","copy_alignment":0,"strand":"+","positions":[75378557,75378558,75378559],"ref_codon":"AAA","aa":121,"terminal":false},{"gene":"gag","copy_alignment":0,"strand":"+","positions":[75378560,75378561,75378562],"ref_codon":"AAA","aa":122,"terminal":false},{"gene":"gag","copy_alignment":0,"strand":"+","positions":[75378563,75378564,75378565],"ref_codon":"TCC","aa":123,"terminal":false},{"gene":"gag","copy_alignment":0,"strand":"+","positions":[75378566,75378567,75378568],"ref_codon":"CAG","aa":124,"terminal":false},{"gene":"gag","copy_alignment":0,"strand":"+","positions":[75378569,75378570,75378571],"ref_codon":"AAA","aa":125,"terminal":false},{"gene":"gag","copy_alignment":0,"strand":"+","positions":[75378572,75378573,75378574],"ref_codon":"GAA","aa":126,"terminal":false},{"gene":"gag","copy_alignment":0,"strand":"+","positions":[75378575,75378576,75378577],"ref_codon":"ACG","aa":127,"terminal":false},{"gene":"gag","copy_alignment":0,"strand":"+","positions":[75378578,75378579,75378580],"ref_codon":"GAA","aa":128,"terminal":false},{"gene":"gag","copy_alignment":0,"strand":"+","positions":[75378581,75378582,75378583],"ref_codon":"AGT","aa":129,"terminal":false},{"gene":"gag","copy_alignment":0,"strand":"+","positions":[75378584,75378585,75378586],"ref_codon":"TTA","aa":130,"terminal":false},{"gene":"gag","copy_alignment":0,"strand":"+","positions":[75378587,75378588,75378589],"ref_codon":"CAT","aa":131,"terminal":false},{"gene":"gag","copy_alignment":0,"strand":"+","positions":[75378590,75378591,75378592],"ref_codon":"TGC","aa":132,"terminal":false},{"gene":"gag","copy_alignment":0,"strand":"+","positions":[75378593,75378594,75378595],"ref_codon":"AAA","aa":133,"terminal":false},{"gene":"gag","copy_alignment":0,"strand":"+","positions":[75378596,75378597,75378598],"ref_codon":"TAT","aa":134,"terminal":false},{"gene":"gag","copy_alignment":0,"strand":"+","positions":[75378599,75378600,75378601],"ref_codon":"GTA","aa":135,"terminal":false},{"gene":"gag","copy_alignment":0,"strand":"+","positions":[75378602,75378603,75378604],"ref_codon":"GCA","aa":136,"terminal":false},{"gene":"gag","copy_alignment":0,"strand":"+","positions":[75378605,75378606,75378607],"ref_codon":"GAG","aa":137,"terminal":false},{"gene":"gag","copy_alignment":0,"strand":"+","positions":[75378608,75378609,75378610],"ref_codon":"CCG","aa":138,"terminal":false},{"gene":"gag","copy_alignment":0,"strand":"+","positions":[75378611,75378612,75378613],"ref_codon":"GTA","aa":139,"terminal":false},{"gene":"gag","copy_alignment":0,"strand":"+","positions":[75378614,75378615,75378616],"ref_codon":"ATG","aa":140,"terminal":false},{"gene":"gag","copy_alignment":0,"strand":"+","positions":[75378617,75378618,75378619],"ref_codon":"GCT","aa":141,"terminal":false},{"gene":"gag","copy_alignment":0,"strand":"+","positions":[75378620,75378621,75378622],"ref_codon":"CAG","aa":142,"terminal":false},{"gene":"gag","copy_alignment":0,"strand":"+","positions":[75378623,75378624,75378625],"ref_codon":"TCA","aa":143,"terminal":false},{"gene":"gag","copy_alignment":0,"strand":"+","positions":[75378626,75378627,75378628],"ref_codon":"ACG","aa":144,"terminal":false},{"gene":"gag","copy_alignment":0,"strand":"+","positions":[75378629,75378630,75378631],"ref_codon":"CAA","aa":145,"terminal":false},{"gene":"gag","copy_alignment":0,"strand":"+","positions":[75378632,75378633,75378634],"ref_codon":"AAT","aa":146,"terminal":false},{"gene":"gag","copy_alignment":0,"strand":"+","positions":[75378635,75378636,75378637],"ref_codon":"GTT","aa":147,"terminal":false},{"gene":"gag","copy_alignment":0,"strand":"+","positions":[75378638,75378639,75378640],"ref_codon":"GAC","aa":148,"terminal":false},{"gene":"gag","copy_alignment":0,"strand":"+","positions":[75378641,75378642,75378643],"ref_codon":"TAT","aa":149,"terminal":false},{"gene":"gag","copy_alignment":0,"strand":"+","positions":[75378644,75378645,75378646],"ref_codon":"AAT","aa":150,"terminal":false},{"gene":"gag","copy_alignment":0,"strand":"+","positions":[75378647,75378648,75378649],"ref_codon":"CAA","aa":151,"terminal":false},{"gene":"gag","copy_alignment":0,"strand":"+","positions":[75378650,75378651,75378652],"ref_codon":"TTA","aa":152,"terminal":false},{"gene":"gag","copy_alignment":0,"strand":"+","positions":[75378653,75378654,75378655],"ref_codon":"CAG","aa":153,"terminal":false},{"gene":"gag","copy_alignment":0,"strand":"+","positions":[75378656,75378657,75378658],"ref_codon":"GAG","aa":154,"terminal":false},{"gene":"gag","copy_alignment":0,"strand":"+","positions":[75378659,75378660,75378661],"ref_codon":"GTG","aa":155,"terminal":false},{"gene":"gag","copy_alignment":0,"strand":"+","positions":[75378662,75378663,75378664],"ref_codon":"ATA","aa":156,"terminal":false},{"gene":"gag","copy_alignment":0,"strand":"+","positions":[75378665,75378666,75378667],"ref_codon":"TAT","aa":157,"terminal":false},{"gene":"gag","copy_alignment":0,"strand":"+","positions":[75378668,75378669,75378670],"ref_codon":"CCT","aa":158,"terminal":false},{"gene":"gag","copy_alignment":0,"strand":"+","positions":[75378671,75378672,75378673],"ref_codon":"GAA","aa":159,"terminal":false},{"gene":"gag","copy_alignment":0,"strand":"+","positions":[75378674,75378675,75378676],"ref_codon":"ACG","aa":160,"terminal":false},{"gene":"gag","copy_alignment":0,"strand":"+","positions":[75378677,75378678,75378679],"ref_codon":"TTA","aa":161,"terminal":false},{"gene":"gag","copy_alignment":0,"strand":"+","positions":[75378680,75378681,75378682],"ref_codon":"AAA","aa":162,"terminal":false},{"gene":"gag","copy_alignment":0,"strand":"+","positions":[75378683,75378684,75378685],"ref_codon":"TTA","aa":163,"terminal":false},{"gene":"gag","copy_alignment":0,"strand":"+","positions":[75378686,75378687,75378688],"ref_codon":"GAA","aa":164,"terminal":false},{"gene":"gag","copy_alignment":0,"strand":"+","positions":[75378689,75378690,75378691],"ref_codon":"GGA","aa":165,"terminal":false},{"gene":"gag","copy_alignment":0,"strand":"+","positions":[75378692,75378693,75378694],"ref_codon":"AAA","aa":166,"terminal":false},{"gene":"gag","copy_alignment":0,"strand":"+","positions":[75378695,75378696,75378697],"ref_codon":"GGT","aa":167,"terminal":false},{"gene":"gag","copy_alignment":0,"strand":"+","positions":[75378698,75378699,75378700],"ref_codon":"CCA","aa":168,"terminal":false},{"gene":"gag","copy_alignment":0,"strand":"+","positions":[75378701,75378702,75378703],"ref_codon":"GAA","aa":169,"terminal":false},{"gene":"gag","copy_alignment":0,"strand":"+","positions":[75378704,75378705,75378706],"ref_codon":"TTA","aa":170,"terminal":false},{"gene":"gag","copy_alignment":0,"strand":"+","positions":[75378707,75378708,75378709],"ref_codon":"ATG","aa":171,"terminal":false},{"gene":"gag","copy_alignment":0,"strand":"+","positions":[75378710,75378711,75378712],"ref_codon":"GGG","aa":172,"terminal":false},{"gene":"gag","copy_alignment":0,"strand":"+","positions":[75378713,75378714,75378715],"ref_codon":"CCA","aa":173,"terminal":false},{"gene":"gag","copy_alignment":0,"strand":"+","positions":[75378716,75378717,75378718],"ref_codon":"TCA","aa":174,"terminal":false},{"gene":"gag","copy_alignment":0,"strand":"+","positions":[75378719,75378720,75378721],"ref_codon":"GAG","aa":175,"terminal":false},{"gene":"gag","copy_alignment":0,"strand":"+","positions":[75378722,75378723,75378724],"ref_codon":"TCT","aa":176,"terminal":false},{"gene":"gag","copy_alignment":0,"strand":"+","positions":[75378725,75378726,75378727],"ref_codon":"AAA","aa":177,"terminal":false},{"gene":"gag","copy_alignment":0,"strand":"+","positions":[75378728,75378729,75378730],"ref_codon":"CCA","aa":178,"terminal":false},{"gene":"gag","copy_alignment":0,"strand":"+","positions":[75378731,75378732,75378733],"ref_codon":"CGA","aa":179,"terminal":false},{"gene":"gag","copy_alignment":0,"strand":"+","positions":[75378734,75378735,75378736],"ref_codon":"GGC","aa":180,"terminal":false},{"gene":"gag","copy_alignment":0,"strand":"+","positions":[75378737,75378738,75378739],"ref_codon":"ACA","aa":181,"terminal":false},{"gene":"gag","copy_alignment":0,"strand":"+","positions":[75378740,75378741,75378742],"ref_codon":"AGT","aa":182,"terminal":false},{"gene":"gag","copy_alignment":0,"strand":"+","positions":[75378743,75378744,75378745],"ref_codon":"CCT","aa":183,"terminal":false},{"gene":"gag","copy_alignment":0,"strand":"+","positions":[75378746,75378747,75378748],"ref_codon":"CTT","aa":184,"terminal":false},{"gene":"gag","copy_alignment":0,"strand":"+","positions":[75378749,75378750,75378751],"ref_codon":"CCA","aa":185,"terminal":false},{"gene":"gag","copy_alignment":0,"strand":"+","positions":[75378752,75378753,75378754],"ref_codon":"GCA","aa":186,"terminal":false},{"gene":"gag","copy_alignment":0,"strand":"+","positions":[75378755,75378756,75378757],"ref_codon":"GGT","aa":187,"terminal":false},{"gene":"gag","copy_alignment":0,"strand":"+","positions":[75378758,75378759,75378760],"ref_codon":"CAG","aa":188,"terminal":false},{"gene":"gag","copy_alignment":0,"strand":"+","positions":[75378761,75378762,75378763],"ref_codon":"GTG","aa":189,"terminal":false},{"gene":"gag","copy_alignment":0,"strand":"+","positions":[75378764,75378765,75378766],"ref_codon":"CCC","aa":190,"terminal":false},{"gene":"gag","copy_alignment":0,"strand":"+","positions":[75378767,75378768,75378769],"ref_codon":"GTA","aa":191,"terminal":false},{"gene":"gag","copy_alignment":0,"strand":"+","positions":[75378770,75378771,75378772],"ref_codon":"AGA","aa":192,"terminal":false},{"gene":"gag","copy_alignment":0,"strand":"+","positions":[75378773,75378774,75378775],"ref_codon":"TTA","aa":193,"terminal":false},{"gene":"gag","copy_alignment":0,"strand":"+","positions":[75378776,75378777,75378778],"ref_codon":"CAA","aa":194,"terminal":false},{"gene":"gag","copy_alignment":0,"strand":"+","positions":[75378779,75378780,75378781],"ref_codon":"CCT","aa":195,"terminal":false},{"gene":"gag","copy_alignment":0,"strand":"+","positions":[75378782,75378783,75378784],"ref_codon":"CAA","aa":196,"terminal":false},{"gene":"gag","copy_alignment":0,"strand":"+","positions":[75378785,75378786,75378787],"ref_codon":"ACG","aa":197,"terminal":false},{"gene":"gag","copy_alignment":0,"strand":"+","positions":[75378788,75378789,75378790],"ref_codon":"CAG","aa":198,"terminal":false},{"gene":"gag","copy_alignment":0,"strand":"+","positions":[75378791,75378792,75378793],"ref_codon":"GTT","aa":199,"terminal":false},{"gene":"gag","copy_alignment":0,"strand":"+","positions":[75378794,75378795,75378796],"ref_codon":"AAA","aa":200,"terminal":false},{"gene":"gag","copy_alignment":0,"strand":"+","positions":[75378797,75378798,75378799],"ref_codon":"GAA","aa":201,"terminal":false},{"gene":"gag","copy_alignment":0,"strand":"+","positions":[75378800,75378801,75378802],"ref_codon":"AAT","aa":202,"terminal":false},{"gene":"gag","copy_alignment":0,"strand":"+","positions":[75378803,75378804,75378805],"ref_codon":"AAG","aa":203,"terminal":false},{"gene":"gag","copy_alignment":0,"strand":"+","positions":[75378806,75378807,75378808],"ref_codon":"ACC","aa":204,"terminal":false},{"gene":"gag","copy_alignment":0,"strand":"+","positions":[75378809,75378810,75378811],"ref_codon":"CAA","aa":205,"terminal":false},{"gene":"gag","copy_alignment":0,"strand":"+","positions":[75378812,75378813,75378814],"ref_codon":"CCG","aa":206,"terminal":false},{"gene":"gag","copy_alignment":0,"strand":"+","positions":[75378815,75378816,75378817],"ref_codon":"CCA","aa":207,"terminal":false},{"gene":"gag","copy_alignment":0,"strand":"+","positions":[75378818,75378819,75378820],"ref_codon":"GTA","aa":208,"terminal":false},{"gene":"gag","copy_alignment":0,"strand":"+","positions":[75378821,75378822,75378823],"ref_codon":"GCT","aa":209,"terminal":false},{"gene":"gag","copy_alignment":0,"strand":"+","positions":[75378824,75378825,75378826],"ref_codon":"TAT","aa":210,"terminal":false},{"gene":"gag","copy_alignment":0,"strand":"+","positions":[75378827,75378828,75378829],"ref_codon":"CAA","aa":211,"terminal":false},{"gene":"gag","copy_alignment":0,"strand":"+","positions":[75378830,75378831,75378832],"ref_codon":"TAC","aa":212,"terminal":false},{"gene":"gag","copy_alignment":0,"strand":"+","positions":[75378833,75378834,75378835],"ref_codon":"TGG","aa":213,"terminal":false},{"gene":"gag","copy_alignment":0,"strand":"+","positions":[75378836,75378837,75378838],"ref_codon":"CCG","aa":214,"terminal":false},{"gene":"gag","copy_alignment":0,"strand":"+","positions":[75378839,75378840,75378841],"ref_codon":"CCG","aa":215,"terminal":false},{"gene":"gag","copy_alignment":0,"strand":"+","positions":[75378842,75378843,75378844],"ref_codon":"GCT","aa":216,"terminal":false},{"gene":"gag","copy_alignment":0,"strand":"+","positions":[75378845,75378846,75378847],"ref_codon":"GAA","aa":217,"terminal":false},{"gene":"gag","copy_alignment":0,"strand":"+","positions":[75378848,75378849,75378850],"ref_codon":"CTT","aa":218,"terminal":false},{"gene":"gag","copy_alignment":0,"strand":"+","positions":[75378851,75378852,75378853],"ref_codon":"CAG","aa":219,"terminal":false},{"gene":"gag","copy_alignment":0,"strand":"+","positions":[75378854,75378855,75378856],"ref_codon":"TAT","aa":220,"terminal":false},{"gene":"gag","copy_alignment":0,"strand":"+","positions":[75378857,75378858,75378859],"ref_codon":"CGG","aa":221,"terminal":false},{"gene":"gag","copy_alignment":0,"strand":"+","positions":[75378860,75378861,75378862],"ref_codon":"CCA","aa":222,"terminal":false},{"gene":"gag","copy_alignment":0,"strand":"+","positions":[75378863,75378864,75378865],"ref_codon":"CCC","aa":223,"terminal":false},{"gene":"gag","copy_alignment":0,"strand":"+","positions":[75378866,75378867,75378868],"ref_codon":"CCA","aa":224,"terminal":false},{"gene":"gag","copy_alignment":0,"strand":"+","positions":[75378869,75378870,75378871],"ref_codon":"GAA","aa":225,"terminal":false},{"gene":"gag","copy_alignment":0,"strand":"+","positions":[75378872,75378873,75378874],"ref_codon":"AGT","aa":226,"terminal":false},{"gene":"gag","copy_alignment":0,"strand":"+","positions":[75378875,75378876,75378877],"ref_codon":"CAG","aa":227,"terminal":false},{"gene":"gag","copy_alignment":0,"strand":"+","positions":[75378878,75378879,75378880],"ref_codon":"TAT","aa":228,"terminal":false},{"gene":"gag","copy_alignment":0,"strand":"+","positions":[75378881,75378882,75378883],"ref_codon":"GGA","aa":229,"terminal":false},{"gene":"gag","copy_alignment":0,"strand":"+","positions":[75378884,75378885,75378886],"ref_codon":"TAT","aa":230,"terminal":false},{"gene":"gag","copy_alignment":0,"strand":"+","positions":[75378887,75378888,75378889],"ref_codon":"CCA","aa":231,"terminal":false},{"gene":"gag","copy_alignment":0,"strand":"+","positions":[75378890,75378891,75378892],"ref_codon":"GGA","aa":232,"terminal":false},{"gene":"gag","copy_alignment":0,"strand":"+","positions":[75378893,75378894,75378895],"ref_codon":"ATG","aa":233,"terminal":false},{"gene":"gag","copy_alignment":0,"strand":"+","positions":[75378896,75378897,75378898],"ref_codon":"CCC","aa":234,"terminal":false},{"gene":"gag","copy_alignment":0,"strand":"+","positions":[75378899,75378900,75378901],"ref_codon":"CCA","aa":235,"terminal":false},{"gene":"gag","copy_alignment":0,"strand":"+","positions":[75378902,75378903,75378904],"ref_codon":"GCA","aa":236,"terminal":false},{"gene":"gag","copy_alignment":0,"strand":"+","positions":[75378905,75378906,75378907],"ref_codon":"CCA","aa":237,"terminal":false},{"gene":"gag","copy_alignment":0,"strand":"+","positions":[75378908,75378909,75378910],"ref_codon":"CAG","aa":238,"terminal":false},{"gene":"gag","copy_alignment":0,"strand":"+","positions":[75378911,75378912,75378913],"ref_codon":"GGC","aa":239,"terminal":false},{"gene":"gag","copy_alignment":0,"strand":"+","positions":[75378914,75378915,75378916],"ref_codon":"AGG","aa":240,"terminal":false},{"gene":"gag","copy_alignment":0,"strand":"+","positions":[75378917,75378918,75378919],"ref_codon":"GCG","aa":241,"terminal":false},{"gene":"gag","copy_alignment":0,"strand":"+","positions":[75378920,75378921,75378922],"ref_codon":"CCA","aa":242,"terminal":false},{"gene":"gag","copy_alignment":0,"strand":"+","positions":[75378923,75378924,75378925],"ref_codon":"TAC","aa":243,"terminal":false},{"gene":"gag","copy_alignment":0,"strand":"+","positions":[75378926,75378927,75378928],"ref_codon":"CCT","aa":244,"terminal":false},{"gene":"gag","copy_alignment":0,"strand":"+","positions":[75378929,75378930,75378931],"ref_codon":"CAG","aa":245,"terminal":false},{"gene":"gag","copy_alignment":0,"strand":"+","positions":[75378932,75378933,75378934],"ref_codon":"CTG","aa":246,"terminal":false},{"gene":"gag","copy_alignment":0,"strand":"+","positions":[75378935,75378936,75378937],"ref_codon":"CCC","aa":247,"terminal":false},{"gene":"gag","copy_alignment":0,"strand":"+","positions":[75378938,75378939,75378940],"ref_codon":"ACT","aa":248,"terminal":false},{"gene":"gag","copy_alignment":0,"strand":"+","positions":[75378941,75378942,75378943],"ref_codon":"AGG","aa":249,"terminal":false},{"gene":"gag","copy_alignment":0,"strand":"+","positions":[75378944,75378945,75378946],"ref_codon":"AGA","aa":250,"terminal":false},{"gene":"gag","copy_alignment":0,"strand":"+","positions":[75378947,75378948,75378949],"ref_codon":"CTT","aa":251,"terminal":false},{"gene":"gag","copy_alignment":0,"strand":"+","positions":[75378950,75378951,75378952],"ref_codon":"AAT","aa":252,"terminal":false},{"gene":"gag","copy_alignment":0,"strand":"+","positions":[75378953,75378954,75378955],"ref_codon":"CCT","aa":253,"terminal":false},{"gene":"gag","copy_alignment":0,"strand":"+","positions":[75378956,75378957,75378958],"ref_codon":"ATG","aa":254,"terminal":false},{"gene":"gag","copy_alignment":0,"strand":"+","positions":[75378959,75378960,75378961],"ref_codon":"GCA","aa":255,"terminal":false},{"gene":"gag","copy_alignment":0,"strand":"+","positions":[75378962,75378963,75378964],"ref_codon":"CCA","aa":256,"terminal":false},{"gene":"gag","copy_alignment":0,"strand":"+","positions":[75378965,75378966,75378967],"ref_codon":"CCT","aa":257,"terminal":false},{"gene":"gag","copy_alignment":0,"strand":"+","positions":[75378968,75378969,75378970],"ref_codon":"AGT","aa":258,"terminal":false},{"gene":"gag","copy_alignment":0,"strand":"+","positions":[75378971,75378972,75378973],"ref_codon":"AGA","aa":259,"terminal":false},{"gene":"gag","copy_alignment":0,"strand":"+","positions":[75378974,75378975,75378976],"ref_codon":"CAG","aa":260,"terminal":false},{"gene":"gag","copy_alignment":0,"strand":"+","positions":[75378977,75378978,75378979],"ref_codon":"GGT","aa":261,"terminal":false},{"gene":"gag","copy_alignment":0,"strand":"+","positions":[75378980,75378981,75378982],"ref_codon":"AGT","aa":262,"terminal":false},{"gene":"gag","copy_alignment":0,"strand":"+","positions":[75378983,75378984,75378985],"ref_codon":"GAA","aa":263,"terminal":false},{"gene":"gag","copy_alignment":0,"strand":"+","positions":[75378986,75378987,75378988],"ref_codon":"TTA","aa":264,"terminal":false},{"gene":"gag","copy_alignment":0,"strand":"+","positions":[75378989,75378990,75378991],"ref_codon":"CAT","aa":265,"terminal":false},{"gene":"gag","copy_alignment":0,"strand":"+","positions":[75378992,75378993,75378994],"ref_codon":"GAA","aa":266,"terminal":false},{"gene":"gag","copy_alignment":0,"strand":"+","positions":[75378995,75378996,75378997],"ref_codon":"ATT","aa":267,"terminal":false},{"gene":"gag","copy_alignment":0,"strand":"+","positions":[75378998,75378999,75379000],"ref_codon":"ATT","aa":268,"terminal":false},{"gene":"gag","copy_alignment":0,"strand":"+","positions":[75379001,75379002,75379003],"ref_codon":"GAT","aa":269,"terminal":false},{"gene":"gag","copy_alignment":0,"strand":"+","positions":[75379004,75379005,75379006],"ref_codon":"AAA","aa":270,"terminal":false},{"gene":"gag","copy_alignment":0,"strand":"+","positions":[75379007,75379008,75379009],"ref_codon":"TCA","aa":271,"terminal":false},{"gene":"gag","copy_alignment":0,"strand":"+","positions":[75379010,75379011,75379012],"ref_codon":"AGA","aa":272,"terminal":false},{"gene":"gag","copy_alignment":0,"strand":"+","positions":[75379013,75379014,75379015],"ref_codon":"AAG","aa":273,"terminal":false},{"gene":"gag","copy_alignment":0,"strand":"+","positions":[75379016,75379017,75379018],"ref_codon":"GAA","aa":274,"terminal":false},{"gene":"gag","copy_alignment":0,"strand":"+","positions":[75379019,75379020,75379021],"ref_codon":"GGA","aa":275,"terminal":false},{"gene":"gag","copy_alignment":0,"strand":"+","positions":[75379022,75379023,75379024],"ref_codon":"GAT","aa":276,"terminal":false},{"gene":"gag","copy_alignment":0,"strand":"+","positions":[75379025,75379026,75379027],"ref_codon":"ACT","aa":277,"terminal":false},{"gene":"gag","copy_alignment":0,"strand":"+","positions":[75379028,75379029,75379030],"ref_codon":"GAG","aa":278,"terminal":false},{"gene":"gag","copy_alignment":0,"strand":"+","positions":[75379031,75379032,75379033],"ref_codon":"GCA","aa":279,"terminal":false},{"gene":"gag","copy_alignment":0,"strand":"+","positions":[75379034,75379035,75379036],"ref_codon":"TGG","aa":280,"terminal":false},{"gene":"gag","copy_alignment":0,"strand":"+","positions":[75379037,75379038,75379039],"ref_codon":"CAA","aa":281,"terminal":false},{"gene":"gag","copy_alignment":0,"strand":"+","positions":[75379040,75379041,75379042],"ref_codon":"TTC","aa":282,"terminal":false},{"gene":"gag","copy_alignment":0,"strand":"+","positions":[75379043,75379044,75379045],"ref_codon":"CCA","aa":283,"terminal":false},{"gene":"gag","copy_alignment":0,"strand":"+","positions":[75379046,75379047,75379048],"ref_codon":"GTA","aa":284,"terminal":false},{"gene":"gag","copy_alignment":0,"strand":"+","positions":[75379049,75379050,75379051],"ref_codon":"ACG","aa":285,"terminal":false},{"gene":"gag","copy_alignment":0,"strand":"+","positions":[75379052,75379053,75379054],"ref_codon":"TTA","aa":286,"terminal":false},{"gene":"gag","copy_alignment":0,"strand":"+","positions":[75379055,75379056,75379057],"ref_codon":"GAA","aa":287,"terminal":false},{"gene":"gag","copy_alignment":0,"strand":"+","positions":[75379058,75379059,75379060],"ref_codon":"CCA","aa":288,"terminal":false},{"gene":"gag","copy_alignment":0,"strand":"+","positions":[75379061,75379062,75379063],"ref_codon":"ATG","aa":289,"terminal":false},{"gene":"gag","copy_alignment":0,"strand":"+","positions":[75379064,75379065,75379066],"ref_codon":"CCA","aa":290,"terminal":false},{"gene":"gag","copy_alignment":0,"strand":"+","positions":[75379067,75379068,75379069],"ref_codon":"CCT","aa":291,"terminal":false},{"gene":"gag","copy_alignment":0,"strand":"+","positions":[75379070,75379071,75379072],"ref_codon":"GGA","aa":292,"terminal":false},{"gene":"gag","copy_alignment":0,"strand":"+","positions":[75379073,75379074,75379075],"ref_codon":"GAA","aa":293,"terminal":false},{"gene":"gag","copy_alignment":0,"strand":"+","positions":[75379076,75379077,75379078],"ref_codon":"GGA","aa":294,"terminal":false},{"gene":"gag","copy_alignment":0,"strand":"+","positions":[75379079,75379080,75379081],"ref_codon":"GCC","aa":295,"terminal":false},{"gene":"gag","copy_alignment":0,"strand":"+","positions":[75379082,75379083,75379084],"ref_codon":"CAA","aa":296,"terminal":false},{"gene":"gag","copy_alignment":0,"strand":"+","positions":[75379085,75379086,75379087],"ref_codon":"GAG","aa":297,"terminal":false},{"gene":"gag","copy_alignment":0,"strand":"+","positions":[75379088,75379089,75379090],"ref_codon":"GGA","aa":298,"terminal":false},{"gene":"gag","copy_alignment":0,"strand":"+","positions":[75379091,75379092,75379093],"ref_codon":"GAG","aa":299,"terminal":false},{"gene":"gag","copy_alignment":0,"strand":"+","positions":[75379094,75379095,75379096],"ref_codon":"CCT","aa":300,"terminal":false},{"gene":"gag","copy_alignment":0,"strand":"+","positions":[75379097,75379098,75379099],"ref_codon":"CCC","aa":301,"terminal":false},{"gene":"gag","copy_alignment":0,"strand":"+","positions":[75379100,75379101,75379102],"ref_codon":"ACA","aa":302,"terminal":false},{"gene":"gag","copy_alignment":0,"strand":"+","positions":[75379103,75379104,75379105],"ref_codon":"GTT","aa":303,"terminal":false},{"gene":"gag","copy_alignment":0,"strand":"+","positions":[75379106,75379107,75379108],"ref_codon":"GAG","aa":304,"terminal":false},{"gene":"gag","copy_alignment":0,"strand":"+","positions":[75379109,75379110,75379111],"ref_codon":"GCC","aa":305,"terminal":false},{"gene":"gag","copy_alignment":0,"strand":"+","positions":[75379112,75379113,75379114],"ref_codon":"AGA","aa":306,"terminal":false},{"gene":"gag","copy_alignment":0,"strand":"+","positions":[75379115,75379116,75379117],"ref_codon":"TAC","aa":307,"terminal":false},{"gene":"gag","copy_alignment":0,"strand":"+","positions":[75379118,75379119,75379120],"ref_codon":"AAG","aa":308,"terminal":false},{"gene":"gag","copy_alignment":0,"strand":"+","positions":[75379121,75379122,75379123],"ref_codon":"TCT","aa":309,"terminal":false},{"gene":"gag","copy_alignment":0,"strand":"+","positions":[75379124,75379125,75379126],"ref_codon":"TTT","aa":310,"terminal":false},{"gene":"gag","copy_alignment":0,"strand":"+","positions":[75379127,75379128,75379129],"ref_codon":"TCG","aa":311,"terminal":false},{"gene":"gag","copy_alignment":0,"strand":"+","positions":[75379130,75379131,75379132],"ref_codon":"ATA","aa":312,"terminal":false},{"gene":"gag","copy_alignment":0,"strand":"+","positions":[75379133,75379134,75379135],"ref_codon":"AAA","aa":313,"terminal":false},{"gene":"gag","copy_alignment":0,"strand":"+","positions":[75379136,75379137,75379138],"ref_codon":"ATG","aa":314,"terminal":false},{"gene":"gag","copy_alignment":0,"strand":"+","positions":[75379139,75379140,75379141],"ref_codon":"CTA","aa":315,"terminal":false},{"gene":"gag","copy_alignment":0,"strand":"+","positions":[75379142,75379143,75379144],"ref_codon":"AAA","aa":316,"terminal":false},{"gene":"gag","copy_alignment":0,"strand":"+","positions":[75379145,75379146,75379147],"ref_codon":"GAT","aa":317,"terminal":false},{"gene":"gag","copy_alignment":0,"strand":"+","positions":[75379148,75379149,75379150],"ref_codon":"ATG","aa":318,"terminal":false},{"gene":"gag","copy_alignment":0,"strand":"+","positions":[75379151,75379152,75379153],"ref_codon":"AAA","aa":319,"terminal":false},{"gene":"gag","copy_alignment":0,"strand":"+","positions":[75379154,75379155,75379156],"ref_codon":"GAG","aa":320,"terminal":false},{"gene":"gag","copy_alignment":0,"strand":"+","positions":[75379157,75379158,75379159],"ref_codon":"GGA","aa":321,"terminal":false},{"gene":"gag","copy_alignment":0,"strand":"+","positions":[75379160,75379161,75379162],"ref_codon":"GTA","aa":322,"terminal":false},{"gene":"gag","copy_alignment":0,"strand":"+","positions":[75379163,75379164,75379165],"ref_codon":"AAA","aa":323,"terminal":false},{"gene":"gag","copy_alignment":0,"strand":"+","positions":[75379166,75379167,75379168],"ref_codon":"CAG","aa":324,"terminal":false},{"gene":"gag","copy_alignment":0,"strand":"+","positions":[75379169,75379170,75379171],"ref_codon":"TAT","aa":325,"terminal":false},{"gene":"gag","copy_alignment":0,"strand":"+","positions":[75379172,75379173,75379174],"ref_codon":"GGA","aa":326,"terminal":false},{"gene":"gag","copy_alignment":0,"strand":"+","positions":[75379175,75379176,75379177],"ref_codon":"CCC","aa":327,"terminal":false},{"gene":"gag","copy_alignment":0,"strand":"+","positions":[75379178,75379179,75379180],"ref_codon":"AAC","aa":328,"terminal":false},{"gene":"gag","copy_alignment":0,"strand":"+","positions":[75379181,75379182,75379183],"ref_codon":"TCT","aa":329,"terminal":false},{"gene":"gag","copy_alignment":0,"strand":"+","positions":[75379184,75379185,75379186],"ref_codon":"CCT","aa":330,"terminal":false},{"gene":"gag","copy_alignment":0,"strand":"+","positions":[75379187,75379188,75379189],"ref_codon":"TAT","aa":331,"terminal":false},{"gene":"gag","copy_alignment":0,"strand":"+","positions":[75379190,75379191,75379192],"ref_codon":"ATG","aa":332,"terminal":false},{"gene":"gag","copy_alignment":0,"strand":"+","positions":[75379193,75379194,75379195],"ref_codon":"AGG","aa":333,"terminal":false},{"gene":"gag","copy_alignment":0,"strand":"+","positions":[75379196,75379197,75379198],"ref_codon":"ACA","aa":334,"terminal":false},{"gene":"gag","copy_alignment":0,"strand":"+","positions":[75379199,75379200,75379201],"ref_codon":"TTA","aa":335,"terminal":false},{"gene":"gag","copy_alignment":0,"strand":"+","positions":[75379202,75379203,75379204],"ref_codon":"TTA","aa":336,"terminal":false},{"gene":"gag","copy_alignment":0,"strand":"+","positions":[75379205,75379206,75379207],"ref_codon":"GAT","aa":337,"terminal":false},{"gene":"gag","copy_alignment":0,"strand":"+","positions":[75379208,75379209,75379210],"ref_codon":"TCC","aa":338,"terminal":false},{"gene":"gag","copy_alignment":0,"strand":"+","positions":[75379211,75379212,75379213],"ref_codon":"ATT","aa":339,"terminal":false},{"gene":"gag","copy_alignment":0,"strand":"+","positions":[75379214,75379215,75379216],"ref_codon":"GCT","aa":340,"terminal":false},{"gene":"gag","copy_alignment":0,"strand":"+","positions":[75379217,75379218,75379219],"ref_codon":"CAT","aa":341,"terminal":false},{"gene":"gag","copy_alignment":0,"strand":"+","positions":[75379220,75379221,75379222],"ref_codon":"GGA","aa":342,"terminal":false},{"gene":"gag","copy_alignment":0,"strand":"+","positions":[75379223,75379224,75379225],"ref_codon":"CAT","aa":343,"terminal":false},{"gene":"gag","copy_alignment":0,"strand":"+","positions":[75379226,75379227,75379228],"ref_codon":"AGA","aa":344,"terminal":false},{"gene":"gag","copy_alignment":0,"strand":"+","positions":[75379229,75379230,75379231],"ref_codon":"CTC","aa":345,"terminal":false},{"gene":"gag","copy_alignment":0,"strand":"+","positions":[75379232,75379233,75379234],"ref_codon":"ATT","aa":346,"terminal":false},{"gene":"gag","copy_alignment":0,"strand":"+","positions":[75379235,75379236,75379237],"ref_codon":"CCT","aa":347,"terminal":false},{"gene":"gag","copy_alignment":0,"strand":"+","positions":[75379238,75379239,75379240],"ref_codon":"TAT","aa":348,"terminal":false},{"gene":"gag","copy_alignment":0,"strand":"+","positions":[75379241,75379242,75379243],"ref_codon":"GAT","aa":349,"terminal":false},{"gene":"gag","copy_alignment":0,"strand":"+","positions":[75379244,75379245,75379246],"ref_codon":"TGG","aa":350,"terminal":false},{"gene":"gag","copy_alignment":0,"strand":"+","positions":[75379247,75379248,75379249],"ref_codon":"GAG","aa":351,"terminal":false},{"gene":"gag","copy_alignment":0,"strand":"+","positions":[75379250,75379251,75379252],"ref_codon":"ATT","aa":352,"terminal":false},{"gene":"gag","copy_alignment":0,"strand":"+","positions":[75379253,75379254,75379255],"ref_codon":"CTG","aa":353,"terminal":false},{"gene":"gag","copy_alignment":0,"strand":"+","positions":[75379256,75379257,75379258],"ref_codon":"GCA","aa":354,"terminal":false},{"gene":"gag","copy_alignment":0,"strand":"+","positions":[75379259,75379260,75379261],"ref_codon":"AAA","aa":355,"terminal":false},{"gene":"gag","copy_alignment":0,"strand":"+","positions":[75379262,75379263,75379264],"ref_codon":"TCG","aa":356,"terminal":false},{"gene":"gag","copy_alignment":0,"strand":"+","positions":[75379265,75379266,75379267],"ref_codon":"TCT","aa":357,"terminal":false},{"gene":"gag","copy_alignment":0,"strand":"+","positions":[75379268,75379269,75379270],"ref_codon":"CTC","aa":358,"terminal":false},{"gene":"gag","copy_alignment":0,"strand":"+","positions":[75379271,75379272,75379273],"ref_codon":"TCA","aa":359,"terminal":false},{"gene":"gag","copy_alignment":0,"strand":"+","positions":[75379274,75379275,75379276],"ref_codon":"CCC","aa":360,"terminal":false},{"gene":"gag","copy_alignment":0,"strand":"+","positions":[75379277,75379278,75379279],"ref_codon":"TCT","aa":361,"terminal":false},{"gene":"gag","copy_alignment":0,"strand":"+","positions":[75379280,75379281,75379282],"ref_codon":"CAA","aa":362,"terminal":false},{"gene":"gag","copy_alignment":0,"strand":"+","positions":[75379283,75379284,75379285],"ref_codon":"TTT","aa":363,"terminal":false},{"gene":"gag","copy_alignment":0,"strand":"+","positions":[75379286,75379287,75379288],"ref_codon":"TTA","aa":364,"terminal":false},{"gene":"gag","copy_alignment":0,"strand":"+","positions":[75379289,75379290,75379291],"ref_codon":"CAA","aa":365,"terminal":false},{"gene":"gag","copy_alignment":0,"strand":"+","positions":[75379292,75379293,75379294],"ref_codon":"TTT","aa":366,"terminal":false},{"gene":"gag","copy_alignment":0,"strand":"+","positions":[75379295,75379296,75379297],"ref_codon":"AAG","aa":367,"terminal":false},{"gene":"gag","copy_alignment":0,"strand":"+","positions":[75379298,75379299,75379300],"ref_codon":"ACT","aa":368,"terminal":false},{"gene":"gag","copy_alignment":0,"strand":"+","positions":[75379301,75379302,75379303],"ref_codon":"TGG","aa":369,"terminal":false},{"gene":"gag","copy_alignment":0,"strand":"+","positions":[75379304,75379305,75379306],"ref_codon":"TGG","aa":370,"terminal":false},{"gene":"gag","copy_alignment":0,"strand":"+","positions":[75379307,75379308,75379309],"ref_codon":"ATT","aa":371,"terminal":false},{"gene":"gag","copy_alignment":0,"strand":"+","positions":[75379310,75379311,75379312],"ref_codon":"GAT","aa":372,"terminal":false},{"gene":"gag","copy_alignment":0,"strand":"+","positions":[75379313,75379314,75379315],"ref_codon":"GGG","aa":373,"terminal":false},{"gene":"gag","copy_alignment":0,"strand":"+","positions":[75379316,75379317,75379318],"ref_codon":"GTA","aa":374,"terminal":false},{"gene":"gag","copy_alignment":0,"strand":"+","positions":[75379319,75379320,75379321],"ref_codon":"CAA","aa":375,"terminal":false},{"gene":"gag","copy_alignment":0,"strand":"+","positions":[75379322,75379323,75379324],"ref_codon":"GAA","aa":376,"terminal":false},{"gene":"gag","copy_alignment":0,"strand":"+","positions":[75379325,75379326,75379327],"ref_codon":"CAG","aa":377,"terminal":false},{"gene":"gag","copy_alignment":0,"strand":"+","positions":[75379328,75379329,75379330],"ref_codon":"GTC","aa":378,"terminal":false},{"gene":"gag","copy_alignment":0,"strand":"+","positions":[75379331,75379332,75379333],"ref_codon":"CGA","aa":379,"terminal":false},{"gene":"gag","copy_alignment":0,"strand":"+","positions":[75379334,75379335,75379336],"ref_codon":"AGA","aa":380,"terminal":false},{"gene":"gag","copy_alignment":0,"strand":"+","positions":[75379337,75379338,75379339],"ref_codon":"AAT","aa":381,"terminal":false},{"gene":"gag","copy_alignment":0,"strand":"+","positions":[75379340,75379341,75379342],"ref_codon":"AGG","aa":382,"terminal":false},{"gene":"gag","copy_alignment":0,"strand":"+","positions":[75379343,75379344,75379345],"ref_codon":"GCT","aa":383,"terminal":false},{"gene":"gag","copy_alignment":0,"strand":"+","positions":[75379346,75379347,75379348],"ref_codon":"GCC","aa":384,"terminal":false},{"gene":"gag","copy_alignment":0,"strand":"+","positions":[75379349,75379350,75379351],"ref_codon":"AAT","aa":385,"terminal":false},{"gene":"gag","copy_alignment":0,"strand":"+","positions":[75379352,75379353,75379354],"ref_codon":"CCT","aa":386,"terminal":false},{"gene":"gag","copy_alignment":0,"strand":"+","positions":[75379355,75379356,75379357],"ref_codon":"CCA","aa":387,"terminal":false},{"gene":"gag","copy_alignment":0,"strand":"+","positions":[75379358,75379359,75379360],"ref_codon":"GTT","aa":388,"terminal":false},{"gene":"gag","copy_alignment":0,"strand":"+","positions":[75379361,75379362,75379363],"ref_codon":"AAC","aa":389,"terminal":false},{"gene":"gag","copy_alignment":0,"strand":"+","positions":[75379364,75379365,75379366],"ref_codon":"ATA","aa":390,"terminal":false},{"gene":"gag","copy_alignment":0,"strand":"+","positions":[75379367,75379368,75379369],"ref_codon":"GAT","aa":391,"terminal":false},{"gene":"gag","copy_alignment":0,"strand":"+","positions":[75379370,75379371,75379372],"ref_codon":"GCA","aa":392,"terminal":false},{"gene":"gag","copy_alignment":0,"strand":"+","positions":[75379373,75379374,75379375],"ref_codon":"GAT","aa":393,"terminal":false},{"gene":"gag","copy_alignment":0,"strand":"+","positions":[75379376,75379377,75379378],"ref_codon":"CAA","aa":394,"terminal":false},{"gene":"gag","copy_alignment":0,"strand":"+","positions":[75379379,75379380,75379381],"ref_codon":"CTA","aa":395,"terminal":false},{"gene":"gag","copy_alignment":0,"strand":"+","positions":[75379382,75379383,75379384],"ref_codon":"TTA","aa":396,"terminal":false},{"gene":"gag","copy_alignment":0,"strand":"+","positions":[75379385,75379386,75379387],"ref_codon":"GGA","aa":397,"terminal":false},{"gene":"gag","copy_alignment":0,"strand":"+","positions":[75379388,75379389,75379390],"ref_codon":"ATA","aa":398,"terminal":false},{"gene":"gag","copy_alignment":0,"strand":"+","positions":[75379391,75379392,75379393],"ref_codon":"GGT","aa":399,"terminal":false},{"gene":"gag","copy_alignment":0,"strand":"+","positions":[75379394,75379395,75379396],"ref_codon":"CAA","aa":400,"terminal":false},{"gene":"gag","copy_alignment":0,"strand":"+","positions":[75379397,75379398,75379399],"ref_codon":"AAT","aa":401,"terminal":false},{"gene":"gag","copy_alignment":0,"strand":"+","positions":[75379400,75379401,75379402],"ref_codon":"TGG","aa":402,"terminal":false},{"gene":"gag","copy_alignment":0,"strand":"+","positions":[75379403,75379404,75379405],"ref_codon":"AGT","aa":403,"terminal":false},{"gene":"gag","copy_alignment":0,"strand":"+","positions":[75379406,75379407,75379408],"ref_codon":"ACT","aa":404,"terminal":false},{"gene":"gag","copy_alignment":0,"strand":"+","positions":[75379409,75379410,75379411],"ref_codon":"ATT","aa":405,"terminal":false},{"gene":"gag","copy_alignment":0,"strand":"+","positions":[75379412,75379413,75379414],"ref_codon":"AGT","aa":406,"terminal":false},{"gene":"gag","copy_alignment":0,"strand":"+","positions":[75379415,75379416,75379417],"ref_codon":"CAA","aa":407,"terminal":false},{"gene":"gag","copy_alignment":0,"strand":"+","positions":[75379418,75379419,75379420],"ref_codon":"CAA","aa":408,"terminal":false},{"gene":"gag","copy_alignment":0,"strand":"+","positions":[75379421,75379422,75379423],"ref_codon":"GCA","aa":409,"terminal":false},{"gene":"gag","copy_alignment":0,"strand":"+","positions":[75379424,75379425,75379426],"ref_codon":"TTA","aa":410,"terminal":false},{"gene":"gag","copy_alignment":0,"strand":"+","positions":[75379427,75379428,75379429],"ref_codon":"ATG","aa":411,"terminal":false},{"gene":"gag","copy_alignment":0,"strand":"+","positions":[75379430,75379431,75379432],"ref_codon":"CAA","aa":412,"terminal":false},{"gene":"gag","copy_alignment":0,"strand":"+","positions":[75379433,75379434,75379435],"ref_codon":"AAT","aa":413,"terminal":false},{"gene":"gag","copy_alignment":0,"strand":"+","positions":[75379436,75379437,75379438],"ref_codon":"GAG","aa":414,"terminal":false},{"gene":"gag","copy_alignment":0,"strand":"+","positions":[75379439,75379440,75379441],"ref_codon":"GCC","aa":415,"terminal":false},{"gene":"gag","copy_alignment":0,"strand":"+","positions":[75379442,75379443,75379444],"ref_codon":"ATT","aa":416,"terminal":false},{"gene":"gag","copy_alignment":0,"strand":"+","positions":[75379445,75379446,75379447],"ref_codon":"GAA","aa":417,"terminal":false},{"gene":"gag","copy_alignment":0,"strand":"+","positions":[75379448,75379449,75379450],"ref_codon":"CAA","aa":418,"terminal":false},{"gene":"gag","copy_alignment":0,"strand":"+","positions":[75379451,75379452,75379453],"ref_codon":"GTT","aa":419,"terminal":false},{"gene":"gag","copy_alignment":0,"strand":"+","positions":[75379454,75379455,75379456],"ref_codon":"AGA","aa":420,"terminal":false},{"gene":"gag","copy_alignment":0,"strand":"+","positions":[75379457,75379458,75379459],"ref_codon":"GCT","aa":421,"terminal":false},{"gene":"gag","copy_alignment":0,"strand":"+","positions":[75379460,75379461,75379462],"ref_codon":"ATC","aa":422,"terminal":false},{"gene":"gag","copy_alignment":0,"strand":"+","positions":[75379463,75379464,75379465],"ref_codon":"TGC","aa":423,"terminal":false},{"gene":"gag","copy_alignment":0,"strand":"+","positions":[75379466,75379467,75379468],"ref_codon":"CTT","aa":424,"terminal":false},{"gene":"gag","copy_alignment":0,"strand":"+","positions":[75379469,75379470,75379471],"ref_codon":"AGA","aa":425,"terminal":false},{"gene":"gag","copy_alignment":0,"strand":"+","positions":[75379472,75379473,75379474],"ref_codon":"GCC","aa":426,"terminal":false},{"gene":"gag","copy_alignment":0,"strand":"+","positions":[75379475,75379476,75379477],"ref_codon":"TGG","aa":427,"terminal":false},{"gene":"gag","copy_alignment":0,"strand":"+","positions":[75379478,75379479,75379480],"ref_codon":"GAA","aa":428,"terminal":false},{"gene":"gag","copy_alignment":0,"strand":"+","positions":[75379481,75379482,75379483],"ref_codon":"AAA","aa":429,"terminal":false},{"gene":"gag","copy_alignment":0,"strand":"+","positions":[75379484,75379485,75379486],"ref_codon":"ATC","aa":430,"terminal":false},{"gene":"gag","copy_alignment":0,"strand":"+","positions":[75379487,75379488,75379489],"ref_codon":"CAA","aa":431,"terminal":false},{"gene":"gag","copy_alignment":0,"strand":"+","positions":[75379490,75379491,75379492],"ref_codon":"GAC","aa":432,"terminal":false},{"gene":"gag","copy_alignment":0,"strand":"+","positions":[75379493,75379494,75379495],"ref_codon":"CCA","aa":433,"terminal":false},{"gene":"gag","copy_alignment":0,"strand":"+","positions":[75379496,75379497,75379498],"ref_codon":"GGA","aa":434,"terminal":false},{"gene":"gag","copy_alignment":0,"strand":"+","positions":[75379499,75379500,75379501],"ref_codon":"AGT","aa":435,"terminal":false},{"gene":"gag","copy_alignment":0,"strand":"+","positions":[75379502,75379503,75379504],"ref_codon":"ACC","aa":436,"terminal":false},{"gene":"gag","copy_alignment":0,"strand":"+","positions":[75379505,75379506,75379507],"ref_codon":"TGC","aa":437,"terminal":false},{"gene":"gag","copy_alignment":0,"strand":"+","positions":[75379508,75379509,75379510],"ref_codon":"CCC","aa":438,"terminal":false},{"gene":"gag","copy_alignment":0,"strand":"+","positions":[75379511,75379512,75379513],"ref_codon":"TCA","aa":439,"terminal":false},{"gene":"gag","copy_alignment":0,"strand":"+","positions":[75379514,75379515,75379516],"ref_codon":"TTT","aa":440,"terminal":false},{"gene":"gag","copy_alignment":0,"strand":"+","positions":[75379517,75379518,75379519],"ref_codon":"AAT","aa":441,"terminal":false},{"gene":"gag","copy_alignment":0,"strand":"+","positions":[75379520,75379521,75379522],"ref_codon":"ACA","aa":442,"terminal":false},{"gene":"gag","copy_alignment":0,"strand":"+","positions":[75379523,75379524,75379525],"ref_codon":"GTA","aa":443,"terminal":false},{"gene":"gag","copy_alignment":0,"strand":"+","positions":[75379526,75379527,75379528],"ref_codon":"AGA","aa":444,"terminal":false},{"gene":"gag","copy_alignment":0,"strand":"+","positions":[75379529,75379530,75379531],"ref_codon":"CAA","aa":445,"terminal":false},{"gene":"gag","copy_alignment":0,"strand":"+","positions":[75379532,75379533,75379534],"ref_codon":"GGT","aa":446,"terminal":false},{"gene":"gag","copy_alignment":0,"strand":"+","positions":[75379535,75379536,75379537],"ref_codon":"TCA","aa":447,"terminal":false},{"gene":"gag","copy_alignment":0,"strand":"+","positions":[75379538,75379539,75379540],"ref_codon":"AAA","aa":448,"terminal":false},{"gene":"gag","copy_alignment":0,"strand":"+","positions":[75379541,75379542,75379543],"ref_codon":"GAG","aa":449,"terminal":false},{"gene":"gag","copy_alignment":0,"strand":"+","positions":[75379544,75379545,75379546],"ref_codon":"CCC","aa":450,"terminal":false},{"gene":"gag","copy_alignment":0,"strand":"+","positions":[75379547,75379548,75379549],"ref_codon":"TAT","aa":451,"terminal":false},{"gene":"gag","copy_alignment":0,"strand":"+","positions":[75379550,75379551,75379552],"ref_codon":"CCT","aa":452,"terminal":false},{"gene":"gag","copy_alignment":0,"strand":"+","positions":[75379553,75379554,75379555],"ref_codon":"GAT","aa":453,"terminal":false},{"gene":"gag","copy_alignment":0,"strand":"+","positions":[75379556,75379557,75379558],"ref_codon":"TTT","aa":454,"terminal":false},{"gene":"gag","copy_alignment":0,"strand":"+","positions":[75379559,75379560,75379561],"ref_codon":"GTG","aa":455,"terminal":false},{"gene":"gag","copy_alignment":0,"strand":"+","positions":[75379562,75379563,75379564],"ref_codon":"GCA","aa":456,"terminal":false},{"gene":"gag","copy_alignment":0,"strand":"+","positions":[75379565,75379566,75379567],"ref_codon":"AGG","aa":457,"terminal":false},{"gene":"gag","copy_alignment":0,"strand":"+","positions":[75379568,75379569,75379570],"ref_codon":"CTC","aa":458,"terminal":false},{"gene":"gag","copy_alignment":0,"strand":"+","positions":[75379571,75379572,75379573],"ref_codon":"CAA","aa":459,"terminal":false},{"gene":"gag","copy_alignment":0,"strand":"+","positions":[75379574,75379575,75379576],"ref_codon":"GAT","aa":460,"terminal":false},{"gene":"gag","copy_alignment":0,"strand":"+","positions":[75379577,75379578,75379579],"ref_codon":"GTT","aa":461,"terminal":false},{"gene":"gag","copy_alignment":0,"strand":"+","positions":[75379580,75379581,75379582],"ref_codon":"GCT","aa":462,"terminal":false},{"gene":"gag","copy_alignment":0,"strand":"+","positions":[75379583,75379584,75379585],"ref_codon":"CAA","aa":463,"terminal":false},{"gene":"gag","copy_alignment":0,"strand":"+","positions":[75379586,75379587,75379588],"ref_codon":"AAG","aa":464,"terminal":false},{"gene":"gag","copy_alignment":0,"strand":"+","positions":[75379589,75379590,75379591],"ref_codon":"TCA","aa":465,"terminal":false},{"gene":"gag","copy_alignment":0,"strand":"+","positions":[75379592,75379593,75379594],"ref_codon":"ATT","aa":466,"terminal":false},{"gene":"gag","copy_alignment":0,"strand":"+","positions":[75379595,75379596,75379597],"ref_codon":"GCC","aa":467,"terminal":false},{"gene":"gag","copy_alignment":0,"strand":"+","positions":[75379598,75379599,75379600],"ref_codon":"GAT","aa":468,"terminal":false},{"gene":"gag","copy_alignment":0,"strand":"+","positions":[75379601,75379602,75379603],"ref_codon":"GAA","aa":469,"terminal":false},{"gene":"gag","copy_alignment":0,"strand":"+","positions":[75379604,75379605,75379606],"ref_codon":"AAA","aa":470,"terminal":false},{"gene":"gag","copy_alignment":0,"strand":"+","positions":[75379607,75379608,75379609],"ref_codon":"GCC","aa":471,"terminal":false},{"gene":"gag","copy_alignment":0,"strand":"+","positions":[75379610,75379611,75379612],"ref_codon":"CGT","aa":472,"terminal":false},{"gene":"gag","copy_alignment":0,"strand":"+","positions":[75379613,75379614,75379615],"ref_codon":"AAG","aa":473,"terminal":false},{"gene":"gag","copy_alignment":0,"strand":"+","positions":[75379616,75379617,75379618],"ref_codon":"GTC","aa":474,"terminal":false},{"gene":"gag","copy_alignment":0,"strand":"+","positions":[75379619,75379620,75379621],"ref_codon":"ATA","aa":475,"terminal":false},{"gene":"gag","copy_alignment":0,"strand":"+","positions":[75379622,75379623,75379624],"ref_codon":"GTG","aa":476,"terminal":false},{"gene":"gag","copy_alignment":0,"strand":"+","positions":[75379625,75379626,75379627],"ref_codon":"GAG","aa":477,"terminal":false},{"gene":"gag","copy_alignment":0,"strand":"+","positions":[75379628,75379629,75379630],"ref_codon":"TTG","aa":478,"terminal":false},{"gene":"gag","copy_alignment":0,"strand":"+","positions":[75379631,75379632,75379633],"ref_codon":"ATG","aa":479,"terminal":false},{"gene":"gag","copy_alignment":0,"strand":"+","positions":[75379634,75379635,75379636],"ref_codon":"GCA","aa":480,"terminal":false},{"gene":"gag","copy_alignment":0,"strand":"+","positions":[75379637,75379638,75379639],"ref_codon":"TAT","aa":481,"terminal":false},{"gene":"gag","copy_alignment":0,"strand":"+","positions":[75379640,75379641,75379642],"ref_codon":"GAA","aa":482,"terminal":false},{"gene":"gag","copy_alignment":0,"strand":"+","positions":[75379643,75379644,75379645],"ref_codon":"AAC","aa":483,"terminal":false},{"gene":"gag","copy_alignment":0,"strand":"+","positions":[75379646,75379647,75379648],"ref_codon":"GCC","aa":484,"terminal":false},{"gene":"gag","copy_alignment":0,"strand":"+","positions":[75379649,75379650,75379651],"ref_codon":"AAT","aa":485,"terminal":false},{"gene":"gag","copy_alignment":0,"strand":"+","positions":[75379652,75379653,75379654],"ref_codon":"CCT","aa":486,"terminal":false},{"gene":"gag","copy_alignment":0,"strand":"+","positions":[75379655,75379656,75379657],"ref_codon":"GAG","aa":487,"terminal":false},{"gene":"gag","copy_alignment":0,"strand":"+","positions":[75379658,75379659,75379660],"ref_codon":"TGT","aa":488,"terminal":false},{"gene":"gag","copy_alignment":0,"strand":"+","positions":[75379661,75379662,75379663],"ref_codon":"CAA","aa":489,"terminal":false},{"gene":"gag","copy_alignment":0,"strand":"+","positions":[75379664,75379665,75379666],"ref_codon":"TCA","aa":490,"terminal":false},{"gene":"gag","copy_alignment":0,"strand":"+","positions":[75379667,75379668,75379669],"ref_codon":"GCC","aa":491,"terminal":false},{"gene":"gag","copy_alignment":0,"strand":"+","positions":[75379670,75379671,75379672],"ref_codon":"ATT","aa":492,"terminal":false},{"gene":"gag","copy_alignment":0,"strand":"+","positions":[75379673,75379674,75379675],"ref_codon":"AAG","aa":493,"terminal":false},{"gene":"gag","copy_alignment":0,"strand":"+","positions":[75379676,75379677,75379678],"ref_codon":"CCA","aa":494,"terminal":false},{"gene":"gag","copy_alignment":0,"strand":"+","positions":[75379679,75379680,75379681],"ref_codon":"TTA","aa":495,"terminal":false},{"gene":"gag","copy_alignment":0,"strand":"+","positions":[75379682,75379683,75379684],"ref_codon":"AAA","aa":496,"terminal":false},{"gene":"gag","copy_alignment":0,"strand":"+","positions":[75379685,75379686,75379687],"ref_codon":"GGA","aa":497,"terminal":false},{"gene":"gag","copy_alignment":0,"strand":"+","positions":[75379688,75379689,75379690],"ref_codon":"AAG","aa":498,"terminal":false},{"gene":"gag","copy_alignment":0,"strand":"+","positions":[75379691,75379692,75379693],"ref_codon":"GTT","aa":499,"terminal":false},{"gene":"gag","copy_alignment":0,"strand":"+","positions":[75379694,75379695,75379696],"ref_codon":"CCT","aa":500,"terminal":false},{"gene":"gag","copy_alignment":0,"strand":"+","positions":[75379697,75379698,75379699],"ref_codon":"GCA","aa":501,"terminal":false},{"gene":"gag","copy_alignment":0,"strand":"+","positions":[75379700,75379701,75379702],"ref_codon":"GGA","aa":502,"terminal":false},{"gene":"gag","copy_alignment":0,"strand":"+","positions":[75379703,75379704,75379705],"ref_codon":"TCA","aa":503,"terminal":false},{"gene":"gag","copy_alignment":0,"strand":"+","positions":[75379706,75379707,75379708],"ref_codon":"GAT","aa":504,"terminal":false},{"gene":"gag","copy_alignment":0,"strand":"+","positions":[75379709,75379710,75379711],"ref_codon":"GTA","aa":505,"terminal":false},{"gene":"gag","copy_alignment":0,"strand":"+","positions":[75379712,75379713,75379714],"ref_codon":"ATC","aa":506,"terminal":false},{"gene":"gag","copy_alignment":0,"strand":"+","positions":[75379715,75379716,75379717],"ref_codon":"TCA","aa":507,"terminal":false},{"gene":"gag","copy_alignment":0,"strand":"+","positions":[75379718,75379719,75379720],"ref_codon":"GAA","aa":508,"terminal":false},{"gene":"gag","copy_alignment":0,"strand":"+","positions":[75379721,75379722,75379723],"ref_codon":"TAT","aa":509,"terminal":false},{"gene":"gag","copy_alignment":0,"strand":"+","positions":[75379724,75379725,75379726],"ref_codon":"GTA","aa":510,"terminal":false},{"gene":"gag","copy_alignment":0,"strand":"+","positions":[75379727,75379728,75379729],"ref_codon":"AAA","aa":511,"terminal":false},{"gene":"gag","copy_alignment":0,"strand":"+","positions":[75379730,75379731,75379732],"ref_codon":"GCC","aa":512,"terminal":false},{"gene":"gag","copy_alignment":0,"strand":"+","positions":[75379733,75379734,75379735],"ref_codon":"TGT","aa":513,"terminal":false},{"gene":"gag","copy_alignment":0,"strand":"+","positions":[75379736,75379737,75379738],"ref_codon":"GAT","aa":514,"terminal":false},{"gene":"gag","copy_alignment":0,"strand":"+","positions":[75379739,75379740,75379741],"ref_codon":"GGA","aa":515,"terminal":false},{"gene":"gag","copy_alignment":0,"strand":"+","positions":[75379742,75379743,75379744],"ref_codon":"ATC","aa":516,"terminal":false},{"gene":"gag","copy_alignment":0,"strand":"+","positions":[75379745,75379746,75379747],"ref_codon":"GGA","aa":517,"terminal":false},{"gene":"gag","copy_alignment":0,"strand":"+","positions":[75379748,75379749,75379750],"ref_codon":"GGA","aa":518,"terminal":false},{"gene":"gag","copy_alignment":0,"strand":"+","positions":[75379751,75379752,75379753],"ref_codon":"GCT","aa":519,"terminal":false},{"gene":"gag","copy_alignment":0,"strand":"+","positions":[75379754,75379755,75379756],"ref_codon":"ATG","aa":520,"terminal":false},{"gene":"gag","copy_alignment":0,"strand":"+","positions":[75379757,75379758,75379759],"ref_codon":"CAT","aa":521,"terminal":false},{"gene":"gag","copy_alignment":0,"strand":"+","positions":[75379760,75379761,75379762],"ref_codon":"AAA","aa":522,"terminal":false},{"gene":"gag","copy_alignment":0,"strand":"+","positions":[75379763,75379764,75379765],"ref_codon":"GCT","aa":523,"terminal":false},{"gene":"gag","copy_alignment":0,"strand":"+","positions":[75379766,75379767,75379768],"ref_codon":"ATG","aa":524,"terminal":false},{"gene":"gag","copy_alignment":0,"strand":"+","positions":[75379769,75379770,75379771],"ref_codon":"CTT","aa":525,"terminal":false},{"gene":"gag","copy_alignment":0,"strand":"+","positions":[75379772,75379773,75379774],"ref_codon":"ATG","aa":526,"terminal":false},{"gene":"gag","copy_alignment":0,"strand":"+","positions":[75379775,75379776,75379777],"ref_codon":"GCT","aa":527,"terminal":false},{"gene":"gag","copy_alignment":0,"strand":"+","positions":[75379778,75379779,75379780],"ref_codon":"CAA","aa":528,"terminal":false},{"gene":"gag","copy_alignment":0,"strand":"+","positions":[75379781,75379782,75379783],"ref_codon":"GCA","aa":529,"terminal":false},{"gene":"gag","copy_alignment":0,"strand":"+","positions":[75379784,75379785,75379786],"ref_codon":"ATA","aa":530,"terminal":false},{"gene":"gag","copy_alignment":0,"strand":"+","positions":[75379787,75379788,75379789],"ref_codon":"ACA","aa":531,"terminal":false},{"gene":"gag","copy_alignment":0,"strand":"+","positions":[75379790,75379791,75379792],"ref_codon":"GGA","aa":532,"terminal":false},{"gene":"gag","copy_alignment":0,"strand":"+","positions":[75379793,75379794,75379795],"ref_codon":"GTT","aa":533,"terminal":false},{"gene":"gag","copy_alignment":0,"strand":"+","positions":[75379796,75379797,75379798],"ref_codon":"GTT","aa":534,"terminal":false},{"gene":"gag","copy_alignment":0,"strand":"+","positions":[75379799,75379800,75379801],"ref_codon":"TTA","aa":535,"terminal":false},{"gene":"gag","copy_alignment":0,"strand":"+","positions":[75379802,75379803,75379804],"ref_codon":"GGA","aa":536,"terminal":false},{"gene":"gag","copy_alignment":0,"strand":"+","positions":[75379805,75379806,75379807],"ref_codon":"GGG","aa":537,"terminal":false},{"gene":"gag","copy_alignment":0,"strand":"+","positions":[75379808,75379809,75379810],"ref_codon":"CAA","aa":538,"terminal":false},{"gene":"gag","copy_alignment":0,"strand":"+","positions":[75379811,75379812,75379813],"ref_codon":"GTT","aa":539,"terminal":false},{"gene":"gag","copy_alignment":0,"strand":"+","positions":[75379814,75379815,75379816],"ref_codon":"AGA","aa":540,"terminal":false},{"gene":"gag","copy_alignment":0,"strand":"+","positions":[75379817,75379818,75379819],"ref_codon":"ACA","aa":541,"terminal":false},{"gene":"gag","copy_alignment":0,"strand":"+","positions":[75379820,75379821,75379822],"ref_codon":"TTT","aa":542,"terminal":false},{"gene":"gag","copy_alignment":0,"strand":"+","positions":[75379823,75379824,75379825],"ref_codon":"GGA","aa":543,"terminal":false},{"gene":"gag","copy_alignment":0,"strand":"+","positions":[75379826,75379827,75379828],"ref_codon":"AGA","aa":544,"terminal":false},{"gene":"gag","copy_alignment":0,"strand":"+","positions":[75379829,75379830,75379831],"ref_codon":"AAA","aa":545,"terminal":false},{"gene":"gag","copy_alignment":0,"strand":"+","positions":[75379832,75379833,75379834],"ref_codon":"TGT","aa":546,"terminal":false},{"gene":"gag","copy_alignment":0,"strand":"+","positions":[75379835,75379836,75379837],"ref_codon":"TAT","aa":547,"terminal":false},{"gene":"gag","copy_alignment":0,"strand":"+","positions":[75379838,75379839,75379840],"ref_codon":"AAT","aa":548,"terminal":false},{"gene":"gag","copy_alignment":0,"strand":"+","positions":[75379841,75379842,75379843],"ref_codon":"TGT","aa":549,"terminal":false},{"gene":"gag","copy_alignment":0,"strand":"+","positions":[75379844,75379845,75379846],"ref_codon":"GGT","aa":550,"terminal":false},{"gene":"gag","copy_alignment":0,"strand":"+","positions":[75379847,75379848,75379849],"ref_codon":"CAA","aa":551,"terminal":false},{"gene":"gag","copy_alignment":0,"strand":"+","positions":[75379850,75379851,75379852],"ref_codon":"ATT","aa":552,"terminal":false},{"gene":"gag","copy_alignment":0,"strand":"+","positions":[75379853,75379854,75379855],"ref_codon":"GGT","aa":553,"terminal":false},{"gene":"gag","copy_alignment":0,"strand":"+","positions":[75379856,75379857,75379858],"ref_codon":"CAC","aa":554,"terminal":false},{"gene":"gag","copy_alignment":0,"strand":"+","positions":[75379859,75379860,75379861],"ref_codon":"TTA","aa":555,"terminal":false},{"gene":"gag","copy_alignment":0,"strand":"+","positions":[75379862,75379863,75379864],"ref_codon":"AAA","aa":556,"terminal":false},{"gene":"gag","copy_alignment":0,"strand":"+","positions":[75379865,75379866,75379867],"ref_codon":"AAG","aa":557,"terminal":false},{"gene":"gag","copy_alignment":0,"strand":"+","positions":[75379868,75379869,75379870],"ref_codon":"AAT","aa":558,"terminal":false},{"gene":"gag","copy_alignment":0,"strand":"+","positions":[75379871,75379872,75379873],"ref_codon":"TGC","aa":559,"terminal":false},{"gene":"gag","copy_alignment":0,"strand":"+","positions":[75379874,75379875,75379876],"ref_codon":"CCA","aa":560,"terminal":false},{"gene":"gag","copy_alignment":0,"strand":"+","positions":[75379877,75379878,75379879],"ref_codon":"GTC","aa":561,"terminal":false},{"gene":"gag","copy_alignment":0,"strand":"+","positions":[75379880,75379881,75379882],"ref_codon":"TTA","aa":562,"terminal":false},{"gene":"gag","copy_alignment":0,"strand":"+","positions":[75379883,75379884,75379885],"ref_codon":"AAT","aa":563,"terminal":false},{"gene":"gag","copy_alignment":0,"strand":"+","positions":[75379886,75379887,75379888],"ref_codon":"AAA","aa":564,"terminal":false},{"gene":"gag","copy_alignment":0,"strand":"+","positions":[75379889,75379890,75379891],"ref_codon":"CAG","aa":565,"terminal":false},{"gene":"gag","copy_alignment":0,"strand":"+","positions":[75379892,75379893,75379894],"ref_codon":"AAT","aa":566,"terminal":false},{"gene":"gag","copy_alignment":0,"strand":"+","positions":[75379895,75379896,75379897],"ref_codon":"ATA","aa":567,"terminal":false},{"gene":"gag","copy_alignment":0,"strand":"+","positions":[75379898,75379899,75379900],"ref_codon":"ACT","aa":568,"terminal":false},{"gene":"gag","copy_alignment":0,"strand":"+","positions":[75379901,75379902,75379903],"ref_codon":"ATT","aa":569,"terminal":false},{"gene":"gag","copy_alignment":0,"strand":"+","positions":[75379904,75379905,75379906],"ref_codon":"CAA","aa":570,"terminal":false},{"gene":"gag","copy_alignment":0,"strand":"+","positions":[75379907,75379908,75379909],"ref_codon":"CCA","aa":571,"terminal":false},{"gene":"gag","copy_alignment":0,"strand":"+","positions":[75379910,75379911,75379912],"ref_codon":"ACT","aa":572,"terminal":false},{"gene":"gag","copy_alignment":0,"strand":"+","positions":[75379913,75379914,75379915],"ref_codon":"ACA","aa":573,"terminal":false},{"gene":"gag","copy_alignment":0,"strand":"+","positions":[75379916,75379917,75379918],"ref_codon":"ACA","aa":574,"terminal":false},{"gene":"gag","copy_alignment":0,"strand":"+","positions":[75379919,75379920,75379921],"ref_codon":"GGT","aa":575,"terminal":false},{"gene":"gag","copy_alignment":0,"strand":"+","positions":[75379922,75379923,75379924],"ref_codon":"AGA","aa":576,"terminal":false},{"gene":"gag","copy_alignment":0,"strand":"+","positions":[75379925,75379926,75379927],"ref_codon":"GAG","aa":577,"terminal":false},{"gene":"gag","copy_alignment":0,"strand":"+","positions":[75379928,75379929,75379930],"ref_codon":"CCA","aa":578,"terminal":false},{"gene":"gag","copy_alignment":0,"strand":"+","positions":[75379931,75379932,75379933],"ref_codon":"CCT","aa":579,"terminal":false},{"gene":"gag","copy_alignment":0,"strand":"+","positions":[75379934,75379935,75379936],"ref_codon":"GAC","aa":580,"terminal":false},{"gene":"gag","copy_alignment":0,"strand":"+","positions":[75379937,75379938,75379939],"ref_codon":"TTA","aa":581,"terminal":false},{"gene":"gag","copy_alignment":0,"strand":"+","positions":[75379940,75379941,75379942],"ref_codon":"TGT","aa":582,"terminal":false},{"gene":"gag","copy_alignment":0,"strand":"+","positions":[75379943,75379944,75379945],"ref_codon":"CCA","aa":583,"terminal":false},{"gene":"gag","copy_alignment":0,"strand":"+","positions":[75379946,75379947,75379948],"ref_codon":"AGA","aa":584,"terminal":false},{"gene":"gag","copy_alignment":0,"strand":"+","positions":[75379949,75379950,75379951],"ref_codon":"TGT","aa":585,"terminal":false},{"gene":"gag","copy_alignment":0,"strand":"+","positions":[75379952,75379953,75379954],"ref_codon":"AAA","aa":586,"terminal":false},{"gene":"gag","copy_alignment":0,"strand":"+","positions":[75379955,75379956,75379957],"ref_codon":"AAA","aa":587,"terminal":false},{"gene":"gag","copy_alignment":0,"strand":"+","positions":[75379958,75379959,75379960],"ref_codon":"GGA","aa":588,"terminal":false},{"gene":"gag","copy_alignment":0,"strand":"+","positions":[75379961,75379962,75379963],"ref_codon":"AAA","aa":589,"terminal":false},{"gene":"gag","copy_alignment":0,"strand":"+","positions":[75379964,75379965,75379966],"ref_codon":"CAT","aa":590,"terminal":false},{"gene":"gag","copy_alignment":0,"strand":"+","positions":[75379967,75379968,75379969],"ref_codon":"TGG","aa":591,"terminal":false},{"gene":"gag","copy_alignment":0,"strand":"+","positions":[75379970,75379971,75379972],"ref_codon":"GCT","aa":592,"terminal":false},{"gene":"gag","copy_alignment":0,"strand":"+","positions":[75379973,75379974,75379975],"ref_codon":"AGT","aa":593,"terminal":false},{"gene":"gag","copy_alignment":0,"strand":"+","positions":[75379976,75379977,75379978],"ref_codon":"CAA","aa":594,"terminal":false},{"gene":"gag","copy_alignment":0,"strand":"+","positions":[75379979,75379980,75379981],"ref_codon":"TGT","aa":595,"terminal":false},{"gene":"gag","copy_alignment":0,"strand":"+","positions":[75379982,75379983,75379984],"ref_codon":"CGT","aa":596,"terminal":false},{"gene":"gag","copy_alignment":0,"strand":"+","positions":[75379985,75379986,75379987],"ref_codon":"TCT","aa":597,"terminal":false},{"gene":"gag","copy_alignment":0,"strand":"+","positions":[75379988,75379989,75379990],"ref_codon":"AAA","aa":598,"terminal":false},{"gene":"gag","copy_alignment":0,"strand":"+","positions":[75379991,75379992,75379993],"ref_codon":"TTT","aa":599,"terminal":false},{"gene":"gag","copy_alignment":0,"strand":"+","positions":[75379994,75379995,75379996],"ref_codon":"GAT","aa":600,"terminal":false},{"gene":"gag","copy_alignment":0,"strand":"+","positions":[75379997,75379998,75379999],"ref_codon":"AAA","aa":601,"terminal":false},{"gene":"gag","copy_alignment":0,"strand":"+","positions":[75380000,75380001,75380002],"ref_codon":"AAT","aa":602,"terminal":false},{"gene":"gag","copy_alignment":0,"strand":"+","positions":[75380003,75380004,75380005],"ref_codon":"GGG","aa":603,"terminal":false},{"gene":"gag","copy_alignment":0,"strand":"+","positions":[75380006,75380007,75380008],"ref_codon":"CAA","aa":604,"terminal":false},{"gene":"gag","copy_alignment":0,"strand":"+","positions":[75380009,75380010,75380011],"ref_codon":"CCA","aa":605,"terminal":false},{"gene":"gag","copy_alignment":0,"strand":"+","positions":[75380012,75380013,75380014],"ref_codon":"TTG","aa":606,"terminal":false},{"gene":"gag","copy_alignment":0,"strand":"+","positions":[75380015,75380016,75380017],"ref_codon":"TCG","aa":607,"terminal":false},{"gene":"gag","copy_alignment":0,"strand":"+","positions":[75380018,75380019,75380020],"ref_codon":"GGA","aa":608,"terminal":false},{"gene":"gag","copy_alignment":0,"strand":"+","positions":[75380021,75380022,75380023],"ref_codon":"AAT","aa":609,"terminal":false},{"gene":"gag","copy_alignment":0,"strand":"+","positions":[75380024,75380025,75380026],"ref_codon":"GAG","aa":610,"terminal":false},{"gene":"gag","copy_alignment":0,"strand":"+","positions":[75380027,75380028,75380029],"ref_codon":"CAA","aa":611,"terminal":false},{"gene":"gag","copy_alignment":0,"strand":"+","positions":[75380030,75380031,75380032],"ref_codon":"AGG","aa":612,"terminal":false},{"gene":"gag","copy_alignment":0,"strand":"+","positions":[75380033,75380034,75380035],"ref_codon":"GGC","aa":613,"terminal":false},{"gene":"gag","copy_alignment":0,"strand":"+","positions":[75380036,75380037,75380038],"ref_codon":"CAG","aa":614,"terminal":false},{"gene":"gag","copy_alignment":0,"strand":"+","positions":[75380039,75380040,75380041],"ref_codon":"CCT","aa":615,"terminal":false},{"gene":"gag","copy_alignment":0,"strand":"+","positions":[75380042,75380043,75380044],"ref_codon":"CAG","aa":616,"terminal":false},{"gene":"gag","copy_alignment":0,"strand":"+","positions":[75380045,75380046,75380047],"ref_codon":"GCC","aa":617,"terminal":false},{"gene":"gag","copy_alignment":0,"strand":"+","positions":[75380048,75380049,75380050],"ref_codon":"CCA","aa":618,"terminal":false},{"gene":"gag","copy_alignment":0,"strand":"+","positions":[75380051,75380052,75380053],"ref_codon":"CAA","aa":619,"terminal":false},{"gene":"gag","copy_alignment":0,"strand":"+","positions":[75380054,75380055,75380056],"ref_codon":"CAA","aa":620,"terminal":false},{"gene":"gag","copy_alignment":0,"strand":"+","positions":[75380057,75380058,75380059],"ref_codon":"ACT","aa":621,"terminal":false},{"gene":"gag","copy_alignment":0,"strand":"+","positions":[75380060,75380061,75380062],"ref_codon":"GGG","aa":622,"terminal":false},{"gene":"gag","copy_alignment":0,"strand":"+","positions":[75380063,75380064,75380065],"ref_codon":"GCA","aa":623,"terminal":false},{"gene":"gag","copy_alignment":0,"strand":"+","positions":[75380066,75380067,75380068],"ref_codon":"TTC","aa":624,"terminal":false},{"gene":"gag","copy_alignment":0,"strand":"+","positions":[75380069,75380070,75380071],"ref_codon":"CCA","aa":625,"terminal":false},{"gene":"gag","copy_alignment":0,"strand":"+","positions":[75380072,75380073,75380074],"ref_codon":"ATT","aa":626,"terminal":false},{"gene":"gag","copy_alignment":0,"strand":"+","positions":[75380075,75380076,75380077],"ref_codon":"CAG","aa":627,"terminal":false},{"gene":"gag","copy_alignment":0,"strand":"+","positions":[75380078,75380079,75380080],"ref_codon":"CCA","aa":628,"terminal":false},{"gene":"gag","copy_alignment":0,"strand":"+","positions":[75380081,75380082,75380083],"ref_codon":"TTT","aa":629,"terminal":false},{"gene":"gag","copy_alignment":0,"strand":"+","positions":[75380084,75380085,75380086],"ref_codon":"GTT","aa":630,"terminal":false},{"gene":"gag","copy_alignment":0,"strand":"+","positions":[75380087,75380088,75380089],"ref_codon":"CCT","aa":631,"terminal":false},{"gene":"gag","copy_alignment":0,"strand":"+","positions":[75380090,75380091,75380092],"ref_codon":"CAG","aa":632,"terminal":false},{"gene":"gag","copy_alignment":0,"strand":"+","positions":[75380093,75380094,75380095],"ref_codon":"GGT","aa":633,"terminal":false},{"gene":"gag","copy_alignment":0,"strand":"+","positions":[75380096,75380097,75380098],"ref_codon":"TTT","aa":634,"terminal":false},{"gene":"gag","copy_alignment":0,"strand":"+","positions":[75380099,75380100,75380101],"ref_codon":"CAG","aa":635,"terminal":false},{"gene":"gag","copy_alignment":0,"strand":"+","positions":[75380102,75380103,75380104],"ref_codon":"GGA","aa":636,"terminal":false},{"gene":"gag","copy_alignment":0,"strand":"+","positions":[75380105,75380106,75380107],"ref_codon":"CAA","aa":637,"terminal":false},{"gene":"gag","copy_alignment":0,"strand":"+","positions":[75380108,75380109,75380110],"ref_codon":"CAA","aa":638,"terminal":false},{"gene":"gag","copy_alignment":0,"strand":"+","positions":[75380111,75380112,75380113],"ref_codon":"CCC","aa":639,"terminal":false},{"gene":"gag","copy_alignment":0,"strand":"+","positions":[75380114,75380115,75380116],"ref_codon":"CCA","aa":640,"terminal":false},{"gene":"gag","copy_alignment":0,"strand":"+","positions":[75380117,75380118,75380119],"ref_codon":"CTG","aa":641,"terminal":false},{"gene":"gag","copy_alignment":0,"strand":"+","positions":[75380120,75380121,75380122],"ref_codon":"TCC","aa":642,"terminal":false},{"gene":"gag","copy_alignment":0,"strand":"+","positions":[75380123,75380124,75380125],"ref_codon":"CAA","aa":643,"terminal":false},{"gene":"gag","copy_alignment":0,"strand":"+","positions":[75380126,75380127,75380128],"ref_codon":"GTG","aa":644,"terminal":false},{"gene":"gag","copy_alignment":0,"strand":"+","positions":[75380129,75380130,75380131],"ref_codon":"TTT","aa":645,"terminal":false},{"gene":"gag","copy_alignment":0,"strand":"+","positions":[75380132,75380133,75380134],"ref_codon":"CAG","aa":646,"terminal":false},{"gene":"gag","copy_alignment":0,"strand":"+","positions":[75380135,75380136,75380137],"ref_codon":"GGA","aa":647,"terminal":false},{"gene":"gag","copy_alignment":0,"strand":"+","positions":[75380138,75380139,75380140],"ref_codon":"ATA","aa":648,"terminal":false},{"gene":"gag","copy_alignment":0,"strand":"+","positions":[75380141,75380142,75380143],"ref_codon":"AGC","aa":649,"terminal":false},{"gene":"gag","copy_alignment":0,"strand":"+","positions":[75380144,75380145,75380146],"ref_codon":"CAG","aa":650,"terminal":false},{"gene":"gag","copy_alignment":0,"strand":"+","positions":[75380147,75380148,75380149],"ref_codon":"TTA","aa":651,"terminal":false},{"gene":"gag","copy_alignment":0,"strand":"+","positions":[75380150,75380151,75380152],"ref_codon":"CCA","aa":652,"terminal":false},{"gene":"gag","copy_alignment":0,"strand":"+","positions":[75380153,75380154,75380155],"ref_codon":"CAA","aa":653,"terminal":false},{"gene":"gag","copy_alignment":0,"strand":"+","positions":[75380156,75380157,75380158],"ref_codon":"TAC","aa":654,"terminal":false},{"gene":"gag","copy_alignment":0,"strand":"+","positions":[75380159,75380160,75380161],"ref_codon":"AAC","aa":655,"terminal":false},{"gene":"gag","copy_alignment":0,"strand":"+","positions":[75380162,75380163,75380164],"ref_codon":"AAT","aa":656,"terminal":false},{"gene":"gag","copy_alignment":0,"strand":"+","positions":[75380165,75380166,75380167],"ref_codon":"TGT","aa":657,"terminal":false},{"gene":"gag","copy_alignment":0,"strand":"+","positions":[75380168,75380169,75380170],"ref_codon":"CCC","aa":658,"terminal":false},{"gene":"gag","copy_alignment":0,"strand":"+","positions":[75380171,75380172,75380173],"ref_codon":"CCG","aa":659,"terminal":false},{"gene":"gag","copy_alignment":0,"strand":"+","positions":[75380174,75380175,75380176],"ref_codon":"CCA","aa":660,"terminal":false},{"gene":"gag","copy_alignment":0,"strand":"+","positions":[75380177,75380178,75380179],"ref_codon":"CAA","aa":661,"terminal":false},{"gene":"gag","copy_alignment":0,"strand":"+","positions":[75380180,75380181,75380182],"ref_codon":"GCG","aa":662,"terminal":false},{"gene":"gag","copy_alignment":0,"strand":"+","positions":[75380183,75380184,75380185],"ref_codon":"GCA","aa":663,"terminal":false},{"gene":"gag","copy_alignment":0,"strand":"+","positions":[75380186,75380187,75380188],"ref_codon":"GTG","aa":664,"terminal":false},{"gene":"gag","copy_alignment":0,"strand":"+","positions":[75380189,75380190,75380191],"ref_codon":"CAG","aa":665,"terminal":false},{"gene":"gag","copy_alignment":0,"strand":"+","positions":[75380192,75380193,75380194],"ref_codon":"CAG","aa":666,"terminal":false},{"gene":"gag","copy_alignment":0,"strand":"+","positions":[75380195,75380196,75380197],"ref_codon":"TAG","aa":667,"terminal":true},{"gene":"pro","copy_alignment":0,"strand":"+","positions":[75379999,75380000,75380001],"ref_codon":"AAA","aa":1,"terminal":false},{"gene":"pro","copy_alignment":0,"strand":"+","positions":[75380002,75380003,75380004],"ref_codon":"TGG","aa":2,"terminal":false},{"gene":"pro","copy_alignment":0,"strand":"+","positions":[75380005,75380006,75380007],"ref_codon":"GCA","aa":3,"terminal":false},{"gene":"pro","copy_alignment":0,"strand":"+","positions":[75380008,75380009,75380010],"ref_codon":"ACC","aa":4,"terminal":false},{"gene":"pro","copy_alignment":0,"strand":"+","positions":[75380011,75380012,75380013],"ref_codon":"ATT","aa":5,"terminal":false},{"gene":"pro","copy_alignment":0,"strand":"+","positions":[75380014,75380015,75380016],"ref_codon":"GTC","aa":6,"terminal":false},{"gene":"pro","copy_alignment":0,"strand":"+","positions":[75380017,75380018,75380019],"ref_codon":"GGG","aa":7,"terminal":false},{"gene":"pro","copy_alignment":0,"strand":"+","positions":[75380020,75380021,75380022],"ref_codon":"AAA","aa":8,"terminal":false},{"gene":"pro","copy_alignment":0,"strand":"+","positions":[75380023,75380024,75380025],"ref_codon":"TGA","aa":9,"terminal":false},{"gene":"pro","copy_alignment":0,"strand":"+","positions":[75380026,75380027,75380028],"ref_codon":"GCA","aa":10,"terminal":false},{"gene":"pro","copy_alignment":0,"strand":"+","positions":[75380029,75380030,75380031],"ref_codon":"AAG","aa":11,"terminal":false},{"gene":"pro","copy_alignment":0,"strand":"+","positions":[75380032,75380033,75380034],"ref_codon":"GGG","aa":12,"terminal":false},{"gene":"pro","copy_alignment":0,"strand":"+","positions":[75380035,75380036,75380037],"ref_codon":"CCA","aa":13,"terminal":false},{"gene":"pro","copy_alignment":0,"strand":"+","positions":[75380038,75380039,75380040],"ref_codon":"GCC","aa":14,"terminal":false},{"gene":"pro","copy_alignment":0,"strand":"+","positions":[75380041,75380042,75380043],"ref_codon":"TCA","aa":15,"terminal":false},{"gene":"pro","copy_alignment":0,"strand":"+","positions":[75380044,75380045,75380046],"ref_codon":"GGC","aa":16,"terminal":false},{"gene":"pro","copy_alignment":0,"strand":"+","positions":[75380047,75380048,75380049],"ref_codon":"CCC","aa":17,"terminal":false},{"gene":"pro","copy_alignment":0,"strand":"+","positions":[75380050,75380051,75380052],"ref_codon":"ACA","aa":18,"terminal":false},{"gene":"pro","copy_alignment":0,"strand":"+","positions":[75380053,75380054,75380055],"ref_codon":"ACA","aa":19,"terminal":false},{"gene":"pro","copy_alignment":0,"strand":"+","positions":[75380056,75380057,75380058],"ref_codon":"AAC","aa":20,"terminal":false},{"gene":"pro","copy_alignment":0,"strand":"+","positions":[75380059,75380060,75380061],"ref_codon":"TGG","aa":21,"terminal":false},{"gene":"pro","copy_alignment":0,"strand":"+","positions":[75380062,75380063,75380064],"ref_codon":"GGC","aa":22,"terminal":false},{"gene":"pro","copy_alignment":0,"strand":"+","positions":[75380065,75380066,75380067],"ref_codon":"ATT","aa":23,"terminal":false},{"gene":"pro","copy_alignment":0,"strand":"+","positions":[75380068,75380069,75380070],"ref_codon":"CCC","aa":24,"terminal":false},{"gene":"pro","copy_alignment":0,"strand":"+","positions":[75380071,75380072,75380073],"ref_codon":"AAT","aa":25,"terminal":false},{"gene":"pro","copy_alignment":0,"strand":"+","positions":[75380074,75380075,75380076],"ref_codon":"TCA","aa":26,"terminal":false},{"gene":"pro","copy_alignment":0,"strand":"+","positions":[75380077,75380078,75380079],"ref_codon":"GCC","aa":27,"terminal":false},{"gene":"pro","copy_alignment":0,"strand":"+","positions":[75380080,75380081,75380082],"ref_codon":"ATT","aa":28,"terminal":false},{"gene":"pro","copy_alignment":0,"strand":"+","positions":[75380083,75380084,75380085],"ref_codon":"TGT","aa":29,"terminal":false},{"gene":"pro","copy_alignment":0,"strand":"+","positions":[75380086,75380087,75380088],"ref_codon":"TCC","aa":30,"terminal":false},{"gene":"pro","copy_alignment":0,"strand":"+","positions":[75380089,75380090,75380091],"ref_codon":"TCA","aa":31,"terminal":false},{"gene":"pro","copy_alignment":0,"strand":"+","positions":[75380092,75380093,75380094],"ref_codon":"GGG","aa":32,"terminal":false},{"gene":"pro","copy_alignment":0,"strand":"+","positions":[75380095,75380096,75380097],"ref_codon":"TTT","aa":33,"terminal":false},{"gene":"pro","copy_alignment":0,"strand":"+","positions":[75380098,75380099,75380100],"ref_codon":"TCA","aa":34,"terminal":false},{"gene":"pro","copy_alignment":0,"strand":"+","positions":[75380101,75380102,75380103],"ref_codon":"GGG","aa":35,"terminal":false},{"gene":"pro","copy_alignment":0,"strand":"+","positions":[75380104,75380105,75380106],"ref_codon":"ACA","aa":36,"terminal":false},{"gene":"pro","copy_alignment":0,"strand":"+","positions":[75380107,75380108,75380109],"ref_codon":"ACA","aa":37,"terminal":false},{"gene":"pro","copy_alignment":0,"strand":"+","positions":[75380110,75380111,75380112],"ref_codon":"ACC","aa":38,"terminal":false},{"gene":"pro","copy_alignment":0,"strand":"+","positions":[75380113,75380114,75380115],"ref_codon":"CCC","aa":39,"terminal":false},{"gene":"pro","copy_alignment":0,"strand":"+","positions":[75380116,75380117,75380118],"ref_codon":"ACT","aa":40,"terminal":false},{"gene":"pro","copy_alignment":0,"strand":"+","positions":[75380119,75380120,75380121],"ref_codon":"GTC","aa":41,"terminal":false},{"gene":"pro","copy_alignment":0,"strand":"+","positions":[75380122,75380123,75380124],"ref_codon":"CCA","aa":42,"terminal":false},{"gene":"pro","copy_alignment":0,"strand":"+","positions":[75380125,75380126,75380127],"ref_codon":"AGT","aa":43,"terminal":false},{"gene":"pro","copy_alignment":0,"strand":"+","positions":[75380128,75380129,75380130],"ref_codon":"GTT","aa":44,"terminal":false},{"gene":"pro","copy_alignment":0,"strand":"+","positions":[75380131,75380132,75380133],"ref_codon":"TCA","aa":45,"terminal":false},{"gene":"pro","copy_alignment":0,"strand":"+","positions":[75380134,75380135,75380136],"ref_codon":"GGG","aa":46,"terminal":false},{"gene":"pro","copy_alignment":0,"strand":"+","positions":[75380137,75380138,75380139],"ref_codon":"AAT","aa":47,"terminal":false},{"gene":"pro","copy_alignment":0,"strand":"+","positions":[75380140,75380141,75380142],"ref_codon":"AAG","aa":48,"terminal":false},{"gene":"pro","copy_alignment":0,"strand":"+","positions":[75380143,75380144,75380145],"ref_codon":"CCA","aa":49,"terminal":false},{"gene":"pro","copy_alignment":0,"strand":"+","positions":[75380146,75380147,75380148],"ref_codon":"GTT","aa":50,"terminal":false},{"gene":"pro","copy_alignment":0,"strand":"+","positions":[75380149,75380150,75380151],"ref_codon":"ACC","aa":51,"terminal":false},{"gene":"pro","copy_alignment":0,"strand":"+","positions":[75380152,75380153,75380154],"ref_codon":"ACA","aa":52,"terminal":false},{"gene":"pro","copy_alignment":0,"strand":"+","positions":[75380155,75380156,75380157],"ref_codon":"ATA","aa":53,"terminal":false},{"gene":"pro","copy_alignment":0,"strand":"+","positions":[75380158,75380159,75380160],"ref_codon":"CAA","aa":54,"terminal":false},{"gene":"pro","copy_alignment":0,"strand":"+","positions":[75380161,75380162,75380163],"ref_codon":"CAA","aa":55,"terminal":false},{"gene":"pro","copy_alignment":0,"strand":"+","positions":[75380164,75380165,75380166],"ref_codon":"TTG","aa":56,"terminal":false},{"gene":"pro","copy_alignment":0,"strand":"+","positions":[75380167,75380168,75380169],"ref_codon":"TCC","aa":57,"terminal":false},{"gene":"pro","copy_alignment":0,"strand":"+","positions":[75380170,75380171,75380172],"ref_codon":"CCC","aa":58,"terminal":false},{"gene":"pro","copy_alignment":0,"strand":"+","positions":[75380173,75380174,75380175],"ref_codon":"GCC","aa":59,"terminal":false},{"gene":"pro","copy_alignment":0,"strand":"+","positions":[75380176,75380177,75380178],"ref_codon":"ACA","aa":60,"terminal":false},{"gene":"pro","copy_alignment":0,"strand":"+","positions":[75380179,75380180,75380181],"ref_codon":"AGC","aa":61,"terminal":false},{"gene":"pro","copy_alignment":0,"strand":"+","positions":[75380182,75380183,75380184],"ref_codon":"GGC","aa":62,"terminal":false},{"gene":"pro","copy_alignment":0,"strand":"+","positions":[75380185,75380186,75380187],"ref_codon":"AGT","aa":63,"terminal":false},{"gene":"pro","copy_alignment":0,"strand":"+","positions":[75380188,75380189,75380190],"ref_codon":"GCA","aa":64,"terminal":false},{"gene":"pro","copy_alignment":0,"strand":"+","positions":[75380191,75380192,75380193],"ref_codon":"GCA","aa":65,"terminal":false},{"gene":"pro","copy_alignment":0,"strand":"+","positions":[75380194,75380195,75380196],"ref_codon":"GTA","aa":66,"terminal":false},{"gene":"pro","copy_alignment":0,"strand":"+","positions":[75380197,75380198,75380199],"ref_codon":"GAT","aa":67,"terminal":false},{"gene":"pro","copy_alignment":0,"strand":"+","positions":[75380200,75380201,75380202],"ref_codon":"TTA","aa":68,"terminal":false},{"gene":"pro","copy_alignment":0,"strand":"+","positions":[75380203,75380204,75380205],"ref_codon":"TGT","aa":69,"terminal":false},{"gene":"pro","copy_alignment":0,"strand":"+","positions":[75380206,75380207,75380208],"ref_codon":"ACT","aa":70,"terminal":false},{"gene":"pro","copy_alignment":0,"strand":"+","positions":[75380209,75380210,75380211],"ref_codon":"ATA","aa":71,"terminal":false},{"gene":"pro","copy_alignment":0,"strand":"+","positions":[75380212,75380213,75380214],"ref_codon":"CAA","aa":72,"terminal":false},{"gene":"pro","copy_alignment":0,"strand":"+","positions":[75380215,75380216,75380217],"ref_codon":"GCA","aa":73,"terminal":false},{"gene":"pro","copy_alignment":0,"strand":"+","positions":[75380218,75380219,75380220],"ref_codon":"GTC","aa":74,"terminal":false},{"gene":"pro","copy_alignment":0,"strand":"+","positions":[75380221,75380222,75380223],"ref_codon":"TCT","aa":75,"terminal":false},{"gene":"pro","copy_alignment":0,"strand":"+","positions":[75380224,75380225,75380226],"ref_codon":"CTG","aa":76,"terminal":false},{"gene":"pro","copy_alignment":0,"strand":"+","positions":[75380227,75380228,75380229],"ref_codon":"CTT","aa":77,"terminal":false},{"gene":"pro","copy_alignment":0,"strand":"+","positions":[75380230,75380231,75380232],"ref_codon":"CCA","aa":78,"terminal":false},{"gene":"pro","copy_alignment":0,"strand":"+","positions":[75380233,75380234,75380235],"ref_codon":"GGG","aa":79,"terminal":false},{"gene":"pro","copy_alignment":0,"strand":"+","positions":[75380236,75380237,75380238],"ref_codon":"GAG","aa":80,"terminal":false},{"gene":"pro","copy_alignment":0,"strand":"+","positions":[75380239,75380240,75380241],"ref_codon":"CCC","aa":81,"terminal":false},{"gene":"pro","copy_alignment":0,"strand":"+","positions":[75380242,75380243,75380244],"ref_codon":"CCA","aa":82,"terminal":false},{"gene":"pro","copy_alignment":0,"strand":"+","positions":[75380245,75380246,75380247],"ref_codon":"CAA","aa":83,"terminal":false},{"gene":"pro","copy_alignment":0,"strand":"+","positions":[75380248,75380249,75380250],"ref_codon":"AAA","aa":84,"terminal":false},{"gene":"pro","copy_alignment":0,"strand":"+","positions":[75380251,75380252,75380253],"ref_codon":"ATC","aa":85,"terminal":false},{"gene":"pro","copy_alignment":0,"strand":"+","positions":[75380254,75380255,75380256],"ref_codon":"CCC","aa":86,"terminal":false},{"gene":"pro","copy_alignment":0,"strand":"+","positions":[75380257,75380258,75380259],"ref_codon":"ACA","aa":87,"terminal":false},{"gene":"pro","copy_alignment":0,"strand":"+","positions":[75380260,75380261,75380262],"ref_codon":"GGG","aa":88,"terminal":false},{"gene":"pro","copy_alignment":0,"strand":"+","positions":[75380263,75380264,75380265],"ref_codon":"GTA","aa":89,"terminal":false},{"gene":"pro","copy_alignment":0,"strand":"+","positions":[75380266,75380267,75380268],"ref_codon":"TAT","aa":90,"terminal":false},{"gene":"pro","copy_alignment":0,"strand":"+","positions":[75380269,75380270,75380271],"ref_codon":"GGC","aa":91,"terminal":false},{"gene":"pro","copy_alignment":0,"strand":"+","positions":[75380272,75380273,75380274],"ref_codon":"CCC","aa":92,"terminal":false},{"gene":"pro","copy_alignment":0,"strand":"+","positions":[75380275,75380276,75380277],"ref_codon":"CTG","aa":93,"terminal":false},{"gene":"pro","copy_alignment":0,"strand":"+","positions":[75380278,75380279,75380280],"ref_codon":"CCT","aa":94,"terminal":false},{"gene":"pro","copy_alignment":0,"strand":"+","positions":[75380281,75380282,75380283],"ref_codon":"GAG","aa":95,"terminal":false},{"gene":"pro","copy_alignment":0,"strand":"+","positions":[75380284,75380285,75380286],"ref_codon":"GGG","aa":96,"terminal":false},{"gene":"pro","copy_alignment":0,"strand":"+","positions":[75380287,75380288,75380289],"ref_codon":"ACT","aa":97,"terminal":false},{"gene":"pro","copy_alignment":0,"strand":"+","positions":[75380290,75380291,75380292],"ref_codon":"GTA","aa":98,"terminal":false},{"gene":"pro","copy_alignment":0,"strand":"+","positions":[75380293,75380294,75380295],"ref_codon":"GGA","aa":99,"terminal":false},{"gene":"pro","copy_alignment":0,"strand":"+","positions":[75380296,75380297,75380298],"ref_codon":"CTA","aa":100,"terminal":false},{"gene":"pro","copy_alignment":0,"strand":"+","positions":[75380299,75380300,75380301],"ref_codon":"ATC","aa":101,"terminal":false},{"gene":"pro","copy_alignment":0,"strand":"+","positions":[75380302,75380303,75380304],"ref_codon":"TTG","aa":102,"terminal":false},{"gene":"pro","copy_alignment":0,"strand":"+","positions":[75380305,75380306,75380307],"ref_codon":"GGA","aa":103,"terminal":false},{"gene":"pro","copy_alignment":0,"strand":"+","positions":[75380308,75380309,75380310],"ref_codon":"AGA","aa":104,"terminal":false},{"gene":"pro","copy_alignment":0,"strand":"+","positions":[75380311,75380312,75380313],"ref_codon":"TCA","aa":105,"terminal":false},{"gene":"pro","copy_alignment":0,"strand":"+","positions":[75380314,75380315,75380316],"ref_codon":"AGT","aa":106,"terminal":false},{"gene":"pro","copy_alignment":0,"strand":"+","positions":[75380317,75380318,75380319],"ref_codon":"CTA","aa":107,"terminal":false},{"gene":"pro","copy_alignment":0,"strand":"+","positions":[75380320,75380321,75380322],"ref_codon":"AAT","aa":108,"terminal":false},{"gene":"pro","copy_alignment":0,"strand":"+","positions":[75380323,75380324,75380325],"ref_codon":"CTA","aa":109,"terminal":false},{"gene":"pro","copy_alignment":0,"strand":"+","positions":[75380326,75380327,75380328],"ref_codon":"AAA","aa":110,"terminal":false},{"gene":"pro","copy_alignment":0,"strand":"+","positions":[75380329,75380330,75380331],"ref_codon":"GGA","aa":111,"terminal":false},{"gene":"pro","copy_alignment":0,"strand":"+","positions":[75380332,75380333,75380334],"ref_codon":"GTT","aa":112,"terminal":false},{"gene":"pro","copy_alignment":0,"strand":"+","positions":[75380335,75380336,75380337],"ref_codon":"CAA","aa":113,"terminal":false},{"gene":"pro","copy_alignment":0,"strand":"+","positions":[75380338,75380339,75380340],"ref_codon":"ATT","aa":114,"terminal":false},{"gene":"pro","copy_alignment":0,"strand":"+","positions":[75380341,75380342,75380343],"ref_codon":"CAT","aa":115,"terminal":false},{"gene":"pro","copy_alignment":0,"strand":"+","positions":[75380344,75380345,75380346],"ref_codon":"ACT","aa":116,"terminal":false},{"gene":"pro","copy_alignment":0,"strand":"+","positions":[75380347,75380348,75380349],"ref_codon":"AGT","aa":117,"terminal":false},{"gene":"pro","copy_alignment":0,"strand":"+","positions":[75380350,75380351,75380352],"ref_codon":"GTG","aa":118,"terminal":false},{"gene":"pro","copy_alignment":0,"strand":"+","positions":[75380353,75380354,75380355],"ref_codon":"GTT","aa":119,"terminal":false},{"gene":"pro","copy_alignment":0,"strand":"+","positions":[75380356,75380357,75380358],"ref_codon":"GAT","aa":120,"terminal":false},{"gene":"pro","copy_alignment":0,"strand":"+","positions":[75380359,75380360,75380361],"ref_codon":"TCA","aa":121,"terminal":false},{"gene":"pro","copy_alignment":0,"strand":"+","positions":[75380362,75380363,75380364],"ref_codon":"GAC","aa":122,"terminal":false},{"gene":"pro","copy_alignment":0,"strand":"+","positions":[75380365,75380366,75380367],"ref_codon":"TAT","aa":123,"terminal":false},{"gene":"pro","copy_alignment":0,"strand":"+","positions":[75380368,75380369,75380370],"ref_codon":"AAA","aa":124,"terminal":false},{"gene":"pro","copy_alignment":0,"strand":"+","positions":[75380371,75380372,75380373],"ref_codon":"GGT","aa":125,"terminal":false},{"gene":"pro","copy_alignment":0,"strand":"+","positions":[75380374,75380375,75380376],"ref_codon":"GAA","aa":126,"terminal":false},{"gene":"pro","copy_alignment":0,"strand":"+","positions":[75380377,75380378,75380379],"ref_codon":"ATT","aa":127,"terminal":false},{"gene":"pro","copy_alignment":0,"strand":"+","positions":[75380380,75380381,75380382],"ref_codon":"CAA","aa":128,"terminal":false},{"gene":"pro","copy_alignment":0,"strand":"+","positions":[75380383,75380384,75380385],"ref_codon":"TTG","aa":129,"terminal":false},{"gene":"pro","copy_alignment":0,"strand":"+","positions":[75380386,75380387,75380388],"ref_codon":"GTT","aa":130,"terminal":false},{"gene":"pro","copy_alignment":0,"strand":"+","positions":[75380389,75380390,75380391],"ref_codon":"ATT","aa":131,"terminal":false},{"gene":"pro","copy_alignment":0,"strand":"+","positions":[75380392,75380393,75380394],"ref_codon":"AGC","aa":132,"terminal":false},{"gene":"pro","copy_alignment":0,"strand":"+","positions":[75380395,75380396,75380397],"ref_codon":"TCT","aa":133,"terminal":false},{"gene":"pro","copy_alignment":0,"strand":"+","positions":[75380398,75380399,75380400],"ref_codon":"TCA","aa":134,"terminal":false},{"gene":"pro","copy_alignment":0,"strand":"+","positions":[75380401,75380402,75380403],"ref_codon":"ATT","aa":135,"terminal":false},{"gene":"pro","copy_alignment":0,"strand":"+","positions":[75380404,75380405,75380406],"ref_codon":"CCT","aa":136,"terminal":false},{"gene":"pro","copy_alignment":0,"strand":"+","positions":[75380407,75380408,75380409],"ref_codon":"TGG","aa":137,"terminal":false},{"gene":"pro","copy_alignment":0,"strand":"+","positions":[75380410,75380411,75380412],"ref_codon":"AGT","aa":138,"terminal":false},{"gene":"pro","copy_alignment":0,"strand":"+","positions":[75380413,75380414,75380415],"ref_codon":"GCC","aa":139,"terminal":false},{"gene":"pro","copy_alignment":0,"strand":"+","positions":[75380416,75380417,75380418],"ref_codon":"AGT","aa":140,"terminal":false},{"gene":"pro","copy_alignment":0,"strand":"+","positions":[75380419,75380420,75380421],"ref_codon":"CCA","aa":141,"terminal":false},{"gene":"pro","copy_alignment":0,"strand":"+","positions":[75380422,75380423,75380424],"ref_codon":"GGA","aa":142,"terminal":false},{"gene":"pro","copy_alignment":0,"strand":"+","positions":[75380425,75380426,75380427],"ref_codon":"GAC","aa":143,"terminal":false},{"gene":"pro","copy_alignment":0,"strand":"+","positions":[75380428,75380429,75380430],"ref_codon":"AGG","aa":144,"terminal":false},{"gene":"pro","copy_alignment":0,"strand":"+","positions":[75380431,75380432,75380433],"ref_codon":"ATT","aa":145,"terminal":false},{"gene":"pro","copy_alignment":0,"strand":"+","positions":[75380434,75380435,75380436],"ref_codon":"GCT","aa":146,"terminal":false},{"gene":"pro","copy_alignment":0,"strand":"+","positions":[75380437,75380438,75380439],"ref_codon":"CAA","aa":147,"terminal":false},{"gene":"pro","copy_alignment":0,"strand":"+","positions":[75380440,75380441,75380442],"ref_codon":"TTA","aa":148,"terminal":false},{"gene":"pro","copy_alignment":0,"strand":"+","positions":[75380443,75380444,75380445],"ref_codon":"TTA","aa":149,"terminal":false},{"gene":"pro","copy_alignment":0,"strand":"+","positions":[75380446,75380447,75380448],"ref_codon":"CTC","aa":150,"terminal":false},{"gene":"pro","copy_alignment":0,"strand":"+","positions":[75380449,75380450,75380451],"ref_codon":"CTG","aa":151,"terminal":false},{"gene":"pro","copy_alignment":0,"strand":"+","positions":[75380452,75380453,75380454],"ref_codon":"CCA","aa":152,"terminal":false},{"gene":"pro","copy_alignment":0,"strand":"+","positions":[75380455,75380456,75380457],"ref_codon":"TAT","aa":153,"terminal":false},{"gene":"pro","copy_alignment":0,"strand":"+","positions":[75380458,75380459,75380460],"ref_codon":"ATT","aa":154,"terminal":false},{"gene":"pro","copy_alignment":0,"strand":"+","positions":[75380461,75380462,75380463],"ref_codon":"AAG","aa":155,"terminal":false},{"gene":"pro","copy_alignment":0,"strand":"+","positions":[75380464,75380465,75380466],"ref_codon":"GAT","aa":156,"terminal":false},{"gene":"pro","copy_alignment":0,"strand":"+","positions":[75380467,75380468,75380469],"ref_codon":"GGA","aa":157,"terminal":false},{"gene":"pro","copy_alignment":0,"strand":"+","positions":[75380470,75380471,75380472],"ref_codon":"AAT","aa":158,"terminal":false},{"gene":"pro","copy_alignment":0,"strand":"+","positions":[75380473,75380474,75380475],"ref_codon":"AGT","aa":159,"terminal":false},{"gene":"pro","copy_alignment":0,"strand":"+","positions":[75380476,75380477,75380478],"ref_codon":"GAA","aa":160,"terminal":false},{"gene":"pro","copy_alignment":0,"strand":"+","positions":[75380479,75380480,75380481],"ref_codon":"ATA","aa":161,"terminal":false},{"gene":"pro","copy_alignment":0,"strand":"+","positions":[75380482,75380483,75380484],"ref_codon":"AAA","aa":162,"terminal":false},{"gene":"pro","copy_alignment":0,"strand":"+","positions":[75380485,75380486,75380487],"ref_codon":"AGA","aa":163,"terminal":false},{"gene":"pro","copy_alignment":0,"strand":"+","positions":[75380488,75380489,75380490],"ref_codon":"ATA","aa":164,"terminal":false},{"gene":"pro","copy_alignment":0,"strand":"+","positions":[75380491,75380492,75380493],"ref_codon":"GGA","aa":165,"terminal":false},{"gene":"pro","copy_alignment":0,"strand":"+","positions":[75380494,75380495,75380496],"ref_codon":"GGG","aa":166,"terminal":false},{"gene":"pro","copy_alignment":0,"strand":"+","positions":[75380497,75380498,75380499],"ref_codon":"CTT","aa":167,"terminal":false},{"gene":"pro","copy_alignment":0,"strand":"+","positions":[75380500,75380501,75380502],"ref_codon":"GTA","aa":168,"terminal":false},{"gene":"pro","copy_alignment":0,"strand":"+","positions":[75380503,75380504,75380505],"ref_codon":"AGC","aa":169,"terminal":false},{"gene":"pro","copy_alignment":0,"strand":"+","positions":[75380506,75380507,75380508],"ref_codon":"ACT","aa":170,"terminal":false},{"gene":"pro","copy_alignment":0,"strand":"+","positions":[75380509,75380510,75380511],"ref_codon":"GAT","aa":171,"terminal":false},{"gene":"pro","copy_alignment":0,"strand":"+","positions":[75380512,75380513,75380514],"ref_codon":"CCA","aa":172,"terminal":false},{"gene":"pro","copy_alignment":0,"strand":"+","positions":[75380515,75380516,75380517],"ref_codon":"ACA","aa":173,"terminal":false},{"gene":"pro","copy_alignment":0,"strand":"+","positions":[75380518,75380519,75380520],"ref_codon":"GGA","aa":174,"terminal":false},{"gene":"pro","copy_alignment":0,"strand":"+","positions":[75380521,75380522,75380523],"ref_codon":"AAG","aa":175,"terminal":false},{"gene":"pro","copy_alignment":0,"strand":"+","positions":[75380524,75380525,75380526],"ref_codon":"GCT","aa":176,"terminal":false},{"gene":"pro","copy_alignment":0,"strand":"+","positions":[75380527,75380528,75380529],"ref_codon":"GCA","aa":177,"terminal":false},{"gene":"pro","copy_alignment":0,"strand":"+","positions":[75380530,75380531,75380532],"ref_codon":"TAT","aa":178,"terminal":false},{"gene":"pro","copy_alignment":0,"strand":"+","positions":[75380533,75380534,75380535],"ref_codon":"TGG","aa":179,"terminal":false},{"gene":"pro","copy_alignment":0,"strand":"+","positions":[75380536,75380537,75380538],"ref_codon":"GCA","aa":180,"terminal":false},{"gene":"pro","copy_alignment":0,"strand":"+","positions":[75380539,75380540,75380541],"ref_codon":"AGT","aa":181,"terminal":false},{"gene":"pro","copy_alignment":0,"strand":"+","positions":[75380542,75380543,75380544],"ref_codon":"CAG","aa":182,"terminal":false},{"gene":"pro","copy_alignment":0,"strand":"+","positions":[75380545,75380546,75380547],"ref_codon":"GTC","aa":183,"terminal":false},{"gene":"pro","copy_alignment":0,"strand":"+","positions":[75380548,75380549,75380550],"ref_codon":"TCA","aa":184,"terminal":false},{"gene":"pro","copy_alignment":0,"strand":"+","positions":[75380551,75380552,75380553],"ref_codon":"GAG","aa":185,"terminal":false},{"gene":"pro","copy_alignment":0,"strand":"+","positions":[75380554,75380555,75380556],"ref_codon":"AAC","aa":186,"terminal":false},{"gene":"pro","copy_alignment":0,"strand":"+","positions":[75380557,75380558,75380559],"ref_codon":"AGA","aa":187,"terminal":false},{"gene":"pro","copy_alignment":0,"strand":"+","positions":[75380560,75380561,75380562],"ref_codon":"CCT","aa":188,"terminal":false},{"gene":"pro","copy_alignment":0,"strand":"+","positions":[75380563,75380564,75380565],"ref_codon":"GTG","aa":189,"terminal":false},{"gene":"pro","copy_alignment":0,"strand":"+","positions":[75380566,75380567,75380568],"ref_codon":"TGT","aa":190,"terminal":false},{"gene":"pro","copy_alignment":0,"strand":"+","positions":[75380569,75380570,75380571],"ref_codon":"AAG","aa":191,"terminal":false},{"gene":"pro","copy_alignment":0,"strand":"+","positions":[75380572,75380573,75380574],"ref_codon":"GCC","aa":192,"terminal":false},{"gene":"pro","copy_alignment":0,"strand":"+","positions":[75380575,75380576,75380577],"ref_codon":"ATT","aa":193,"terminal":false},{"gene":"pro","copy_alignment":0,"strand":"+","positions":[75380578,75380579,75380580],"ref_codon":"ATT","aa":194,"terminal":false},{"gene":"pro","copy_alignment":0,"strand":"+","positions":[75380581,75380582,75380583],"ref_codon":"CAA","aa":195,"terminal":false},{"gene":"pro","copy_alignment":0,"strand":"+","positions":[75380584,75380585,75380586],"ref_codon":"GGA","aa":196,"terminal":false},{"gene":"pro","copy_alignment":0,"strand":"+","positions":[75380587,75380588,75380589],"ref_codon":"AAA","aa":197,"terminal":false}],"regions":[{"gene":"gag","copy_alignment":0,"strand":"+","start":75378197,"end":75380197,"kcon_start":1111,"kcon_end":3112},{"gene":"pro","copy_alignment":0,"strand":"+","start":75379999,"end":75380590,"kcon_start":2913,"kcon_end":3918}]},"1p34.3":{"type":"type2","codons":[{"gene":"pol","copy_alignment":0,"strand":"-","positions":[36491125,36491124,36491123],"ref_codon":"ACA","aa":732,"terminal":false},{"gene":"pol","copy_alignment":0,"strand":"-","positions":[36491122,36491121,36491120],"ref_codon":"ACA","aa":733,"terminal":false},{"gene":"pol","copy_alignment":0,"strand":"-","positions":[36491119,36491118,36491117],"ref_codon":"GAA","aa":734,"terminal":false},{"gene":"pol","copy_alignment":0,"strand":"-","positions":[36491116,36491115,36491114],"ref_codon":"ATT","aa":735,"terminal":false},{"gene":"pol","copy_alignment":0,"strand":"-","positions":[36491113,36491112,36491111],"ref_codon":"CCC","aa":736,"terminal":false},{"gene":"pol","copy_alignment":0,"strand":"-","positions":[36491110,36491109,36491108],"ref_codon":"TAT","aa":737,"terminal":false},{"gene":"pol","copy_alignment":0,"strand":"-","positions":[36491107,36491106,36491105],"ref_codon":"AAT","aa":738,"terminal":false},{"gene":"pol","copy_alignment":0,"strand":"-","positions":[36491104,36491103,36491102],"ref_codon":"TCC","aa":739,"terminal":false},{"gene":"pol","copy_alignment":0,"strand":"-","positions":[36491101,36491100,36491099],"ref_codon":"CAA","aa":740,"terminal":false},{"gene":"pol","copy_alignment":0,"strand":"-","positions":[36491098,36491097,36491096],"ref_codon":"GGA","aa":741,"terminal":false},{"gene":"pol","copy_alignment":0,"strand":"-","positions":[36491095,36491094,36491093],"ref_codon":"CAG","aa":742,"terminal":false},{"gene":"pol","copy_alignment":0,"strand":"-","positions":[36491092,36491091,36491090],"ref_codon":"GCC","aa":743,"terminal":false},{"gene":"pol","copy_alignment":0,"strand":"-","positions":[36491089,36491088,36491087],"ref_codon":"ATA","aa":744,"terminal":false},{"gene":"pol","copy_alignment":0,"strand":"-","positions":[36491086,36491085,36491084],"ref_codon":"GTT","aa":745,"terminal":false},{"gene":"pol","copy_alignment":0,"strand":"-","positions":[36491083,36491082,36491081],"ref_codon":"GAA","aa":746,"terminal":false},{"gene":"pol","copy_alignment":0,"strand":"-","positions":[36491080,36491079,36491078],"ref_codon":"AGA","aa":747,"terminal":false},{"gene":"pol","copy_alignment":0,"strand":"-","positions":[36491077,36491076,36491075],"ref_codon":"ACT","aa":748,"terminal":false},{"gene":"pol","copy_alignment":0,"strand":"-","positions":[36491074,36491073,36491072],"ref_codon":"AAT","aa":749,"terminal":false},{"gene":"pol","copy_alignment":0,"strand":"-","positions":[36491071,36491070,36491069],"ref_codon":"AGA","aa":750,"terminal":false},{"gene":"pol","copy_alignment":0,"strand":"-","positions":[36491068,36491067,36491066],"ref_codon":"ACA","aa":751,"terminal":false},{"gene":"pol","copy_alignment":0,"strand":"-","positions":[36491065,36491064,36491063],"ref_codon":"CTC","aa":752,"terminal":false},{"gene":"pol","copy_alignment":0,"strand":"-","positions":[36491062,36491061,36491060],"ref_codon":"AAA","aa":753,"terminal":false},{"gene":"pol","copy_alignment":0,"strand":"-","positions":[36491059,36491058,36491057],"ref_codon":"ACT","aa":754,"terminal":false},{"gene":"pol","copy_alignment":0,"strand":"-","positions":[36491056,36491055,36491054],"ref_codon":"CAA","aa":755,"terminal":false},{"gene":"pol","copy_alignment":0,"strand":"-","positions":[36491053,36491052,36491051],"ref_codon":"TTA","aa":756,"terminal":false},{"gene":"pol","copy_alignment":0,"strand":"-","positions":[36491050,36491049,36491048],"ref_codon":"GTT","aa":757,"terminal":false},{"gene":"pol","copy_alignment":0,"strand":"-","positions":[36491047,36491046,36491045],"ref_codon":"AAA","aa":758,"terminal":false},{"gene":"pol","copy_alignment":0,"strand":"-","positions":[36491044,36491043,36491042],"ref_codon":"CAG","aa":759,"terminal":false},{"gene":"pol","copy_alignment":0,"strand":"-","positions":[36491041,36491040,36491039],"ref_codon":"AAA","aa":760,"terminal":false},{"gene":"pol","copy_alignment":0,"strand":"-","positions":[36491038,36491037,36491036],"ref_codon":"GAA","aa":761,"terminal":false},{"gene":"pol","copy_alignment":0,"strand":"-","positions":[36491035,36491034,36491033],"ref_codon":"GGG","aa":762,"terminal":false},{"gene":"pol","copy_alignment":0,"strand":"-","positions":[36491032,36491031,36491030],"ref_codon":"GAA","aa":763,"terminal":false},{"gene":"pol","copy_alignment":0,"strand":"-","positions":[36491029,36491028,36491027],"ref_codon":"GAC","aa":764,"terminal":false},{"gene":"pol","copy_alignment":0,"strand":"-","positions":[36491026,36491025,36491024],"ref_codon":"AGT","aa":765,"terminal":false},{"gene":"pol","copy_alignment":0,"strand":"-","positions":[36491023,36491022,36491021],"ref_codon":"AAG","aa":766,"terminal":false},{"gene":"pol","copy_alignment":0,"strand":"-","positions":[36491020,36491019,36491018],"ref_codon":"GAG","aa":767,"terminal":false},{"gene":"pol","copy_alignment":0,"strand":"-","positions":[36491017,36491016,36491015],"ref_codon":"TGT","aa":768,"terminal":false},{"gene":"pol","copy_alignment":0,"strand":"-","positions":[36491014,36491013,36491012],"ref_codon":"ACC","aa":769,"terminal":false},{"gene":"pol","copy_alignment":0,"strand":"-","positions":[36491011,36491010,36491009],"ref_codon":"ACT","aa":770,"terminal":false},{"gene":"pol","copy_alignment":0,"strand":"-","positions":[36491008,36491007,36491006],"ref_codon":"CCT","aa":771,"terminal":false},{"gene":"pol","copy_alignment":0,"strand":"-","positions":[36491005,36491004,36491003],"ref_codon":"CAG","aa":772,"terminal":false},{"gene":"pol","copy_alignment":0,"strand":"-","positions":[36491002,36491001,36491000],"ref_codon":"ATG","aa":773,"terminal":false},{"gene":"pol","copy_alignment":0,"strand":"-","positions":[36490999,36490998,36490997],"ref_codon":"CAA","aa":774,"terminal":false},{"gene":"pol","copy_alignment":0,"strand":"-","positions":[36490996,36490995,36490994],"ref_codon":"CTT","aa":775,"terminal":false},{"gene":"pol","copy_alignment":0,"strand":"-","positions":[36490993,36490992,36490991],"ref_codon":"AAT","aa":776,"terminal":false},{"gene":"pol","copy_alignment":0,"strand":"-","positions":[36490990,36490989,36490988],"ref_codon":"CTA","aa":777,"terminal":false},{"gene":"pol","copy_alignment":0,"strand":"-","positions":[36490987,36490986,36490985],"ref_codon":"GCC","aa":778,"terminal":false},{"gene":"pol","copy_alignment":0,"strand":"-","positions":[36490984,36490983,36490982],"ref_codon":"CTC","aa":779,"terminal":false},{"gene":"pol","copy_alignment":0,"strand":"-","positions":[36490981,36490980,36490979],"ref_codon":"TAT","aa":780,"terminal":false},{"gene":"pol","copy_alignment":0,"strand":"-","positions":[36490978,36490977,36490976],"ref_codon":"ACT","aa":781,"terminal":false},{"gene":"pol","copy_alignment":0,"strand":"-","positions":[36490975,36490974,36490973],"ref_codon":"TTA","aa":782,"terminal":false},{"gene":"pol","copy_alignment":0,"strand":"-","positions":[36490972,36490971,36490970],"ref_codon":"AAT","aa":783,"terminal":false},{"gene":"pol","copy_alignment":0,"strand":"-","positions":[36490969,36490968,36490967],"ref_codon":"TTT","aa":784,"terminal":false},{"gene":"pol","copy_alignment":0,"strand":"-","positions":[36490966,36490965,36490964],"ref_codon":"TTA","aa":785,"terminal":false},{"gene":"pol","copy_alignment":0,"strand":"-","positions":[36490963,36490962,36490961],"ref_codon":"AAC","aa":786,"terminal":false},{"gene":"pol","copy_alignment":0,"strand":"-","positions":[36490960,36490959,36490958],"ref_codon":"ATT","aa":787,"terminal":false},{"gene":"pol","copy_alignment":0,"strand":"-","positions":[36490957,36490956,36490955],"ref_codon":"TAT","aa":788,"terminal":false},{"gene":"pol","copy_alignment":0,"strand":"-","positions":[36490954,36490953,36490952],"ref_codon":"AGA","aa":789,"terminal":false},{"gene":"pol","copy_alignment":0,"strand":"-","positions":[36490951,36490950,36490949],"ref_codon":"AAT","aa":790,"terminal":false},{"gene":"pol","copy_alignment":0,"strand":"-","positions":[36490948,36490947,36490946],"ref_codon":"CAG","aa":791,"terminal":false},{"gene":"pol","copy_alignment":0,"strand":"-","positions":[36490945,36490944,36490943],"ref_codon":"ACT","aa":792,"terminal":false},{"gene":"pol","copy_alignment":0,"strand":"-","positions":[36490942,36490941,36490940],"ref_codon":"ACT","aa":793,"terminal":false},{"gene":"pol","copy_alignment":0,"strand":"-","positions":[36490939,36490938,36490937],"ref_codon":"ACT","aa":794,"terminal":false},{"gene":"pol","copy_alignment":0,"strand":"-","positions":[36490936,36490935,36490934],"ref_codon":"TCT","aa":795,"terminal":false},{"gene":"pol","copy_alignment":0,"strand":"-","positions":[36490933,36490932,36490931],"ref_codon":"GCA","aa":796,"terminal":false},{"gene":"pol","copy_alignment":0,"strand":"-","positions":[36490930,36490929,36490928],"ref_codon":"GAA","aa":797,"terminal":false},{"gene":"pol","copy_alignment":0,"strand":"-","positions":[36490927,36490926,36490925],"ref_codon":"CAA","aa":798,"terminal":false},{"gene":"pol","copy_alignment":0,"strand":"-","positions":[36490924,36490923,36490922],"ref_codon":"CAT","aa":799,"terminal":false},{"gene":"pol","copy_alignment":0,"strand":"-","positions":[36490921,36490920,36490919],"ref_codon":"CTT","aa":800,"terminal":false},{"gene":"pol","copy_alignment":0,"strand":"-","positions":[36490918,36490917,36490916],"ref_codon":"ACT","aa":801,"terminal":false},{"gene":"pol","copy_alignment":0,"strand":"-","positions":[36490915,36490914,36490913],"ref_codon":"AAA","aa":803,"terminal":false},{"gene":"pol","copy_alignment":0,"strand":"-","positions":[36490912,36490911,36490910],"ref_codon":"AAG","aa":804,"terminal":false},{"gene":"pol","copy_alignment":0,"strand":"-","positions":[36490909,36490908,36490907],"ref_codon":"AAG","aa":805,"terminal":false},{"gene":"pol","copy_alignment":0,"strand":"-","positions":[36490906,36490905,36490904],"ref_codon":"AGC","aa":806,"terminal":false},{"gene":"pol","copy_alignment":0,"strand":"-","positions":[36490903,36490902,36490901],"ref_codon":"CCA","aa":807,"terminal":false},{"gene":"pol","copy_alignment":0,"strand":"-","positions":[36490900,36490899,36490898],"ref_codon":"TAT","aa":808,"terminal":false},{"gene":"pol","copy_alignment":0,"strand":"-","positions":[36490897,36490896,36490895],"ref_codon":"GAA","aa":809,"terminal":false},{"gene":"pol","copy_alignment":0,"strand":"-","positions":[36490894,36490893,36490892],"ref_codon":"GGA","aa":810,"terminal":false},{"gene":"pol","copy_alignment":0,"strand":"-","positions":[36490891,36490890,36490889],"ref_codon":"AAA","aa":811,"terminal":false},{"gene":"pol","copy_alignment":0,"strand":"-","positions":[36490888,36490887,36490886],"ref_codon":"CTG","aa":812,"terminal":false},{"gene":"pol","copy_alignment":0,"strand":"-","positions":[36490885,36490884,36490883],"ref_codon":"ATT","aa":813,"terminal":false},{"gene":"pol","copy_alignment":0,"strand":"-","positions":[36490882,36490881,36490880],"ref_codon":"TGG","aa":814,"terminal":false},{"gene":"pol","copy_alignment":0,"strand":"-","positions":[36490879,36490878,36490877],"ref_codon":"TGG","aa":815,"terminal":false},{"gene":"pol","copy_alignment":0,"strand":"-","positions":[36490876,36490875,36490874],"ref_codon":"AAA","aa":816,"terminal":false},{"gene":"pol","copy_alignment":0,"strand":"-","positions":[36490873,36490872,36490871],"ref_codon":"GAC","aa":817,"terminal":false},{"gene":"pol","copy_alignment":0,"strand":"-","positions":[36490870,36490869,36490868],"ref_codon":"AAC","aa":818,"terminal":false},{"gene":"pol","copy_alignment":0,"strand":"-","positions":[36490867,36490866,36490865],"ref_codon":"AAA","aa":819,"terminal":false},{"gene":"pol","copy_alignment":0,"strand":"-","positions":[36490864,36490863,36490862],"ref_codon":"AAT","aa":820,"terminal":false},{"gene":"pol","copy_alignment":0,"strand":"-","positions":[36490861,36490860,36490859],"ref_codon":"AAG","aa":821,"terminal":false},{"gene":"pol","copy_alignment":0,"strand":"-","positions":[36490858,36490857,36490856],"ref_codon":"ACA","aa":822,"terminal":false},{"gene":"pol","copy_alignment":0,"strand":"-","positions":[36490855,36490854,36490853],"ref_codon":"TGG","aa":823,"terminal":false},{"gene":"pol","copy_alignment":0,"strand":"-","positions":[36490852,36490851,36490850],"ref_codon":"GAA","aa":824,"terminal":false},{"gene":"pol","copy_alignment":0,"strand":"-","positions":[36490849,36490848,36490847],"ref_codon":"ATA","aa":825,"terminal":false},{"gene":"pol","copy_alignment":0,"strand":"-","positions":[36490846,36490845,36490844],"ref_codon":"GGG","aa":826,"terminal":false},{"gene":"pol","copy_alignment":0,"strand":"-","positions":[36490843,36490842,36490841],"ref_codon":"AAG","aa":827,"terminal":false},{"gene":"pol","copy_alignment":0,"strand":"-","positions":[36490840,36490839,36490838],"ref_codon":"GTG","aa":828,"terminal":false},{"gene":"pol","copy_alignment":0,"strand":"-","positions":[36490837,36490836,36490835],"ref_codon":"GTA","aa":829,"terminal":false},{"gene":"pol","copy_alignment":0,"strand":"-","positions":[36490834,36490833,36490832],"ref_codon":"ACG","aa":830,"terminal":false},{"gene":"pol","copy_alignment":0,"strand":"-","positions":[36490831,36490830,36490829],"ref_codon":"TAA","aa":831,"terminal":false},{"gene":"pol","copy_alignment":0,"strand":"-","positions":[36490828,36490827,36490826],"ref_codon":"GGG","aa":832,"terminal":false},{"gene":"pol","copy_alignment":0,"strand":"-","positions":[36490825,36490824,36490823],"ref_codon":"AGA","aa":833,"terminal":false},{"gene":"pol","copy_alignment":0,"strand":"-","positions":[36490822,36490821,36490820],"ref_codon":"GGT","aa":834,"terminal":false},{"gene":"pol","copy_alignment":0,"strand":"-","positions":[36490819,36490818,36490817],"ref_codon":"TTT","aa":835,"terminal":false},{"gene":"pol","copy_alignment":0,"strand":"-","positions":[36490816,36490815,36490814],"ref_codon":"GCT","aa":836,"terminal":false},{"gene":"pol","copy_alignment":0,"strand":"-","positions":[36490813,36490812,36490811],"ref_codon":"TGT","aa":837,"terminal":false},{"gene":"pol","copy_alignment":0,"strand":"-","positions":[36490810,36490809,36490808],"ref_codon":"GTT","aa":838,"terminal":false},{"gene":"pol","copy_alignment":0,"strand":"-","positions":[36490807,36490806,36490805],"ref_codon":"TCA","aa":839,"terminal":false},{"gene":"pol","copy_alignment":0,"strand":"-","positions":[36490804,36490803,36490802],"ref_codon":"CCA","aa":840,"terminal":false},{"gene":"pol","copy_alignment":0,"strand":"-","positions":[36490801,36490800,36490799],"ref_codon":"GGA","aa":841,"terminal":false},{"gene":"pol","copy_alignment":0,"strand":"-","positions":[36490798,36490797,36490796],"ref_codon":"GAA","aa":842,"terminal":false},{"gene":"pol","copy_alignment":0,"strand":"-","positions":[36490795,36490794,36490793],"ref_codon":"AAT","aa":843,"terminal":false},{"gene":"pol","copy_alignment":0,"strand":"-","positions":[36490792,36490791,36490790],"ref_codon":"CAG","aa":844,"terminal":false},{"gene":"pol","copy_alignment":0,"strand":"-","positions":[36490789,36490788,36490787],"ref_codon":"CTT","aa":845,"terminal":false},{"gene":"pol","copy_alignment":0,"strand":"-","positions":[36490786,36490785,36490784],"ref_codon":"CCT","aa":846,"terminal":false},{"gene":"pol","copy_alignment":0,"strand":"-","positions":[36490783,36490782,36490781],"ref_codon":"GTT","aa":847,"terminal":false},{"gene":"pol","copy_alignment":0,"strand":"-","positions":[36490780,36490779,36490778],"ref_codon":"TGG","aa":848,"terminal":false},{"gene":"pol","copy_alignment":0,"strand":"-","positions":[36490777,36490776,36490775],"ref_codon":"ATA","aa":849,"terminal":false},{"gene":"pol","copy_alignment":0,"strand":"-","positions":[36490774,36490773,36490772],"ref_codon":"CCC","aa":850,"terminal":false},{"gene":"pol","copy_alignment":0,"strand":"-","positions":[36490771,36490770,36490769],"ref_codon":"ACT","aa":851,"terminal":false},{"gene":"pol","copy_alignment":0,"strand":"-","positions":[36490768,36490767,36490766],"ref_codon":"AGA","aa":852,"terminal":false},{"gene":"pol","copy_alignment":0,"strand":"-","positions":[36490765,36490764,36490763],"ref_codon":"CAT","aa":853,"terminal":false},{"gene":"pol","copy_alignment":0,"strand":"-","positions":[36490762,36490761,36490760],"ref_codon":"TTG","aa":854,"terminal":false},{"gene":"pol","copy_alignment":0,"strand":"-","positions":[36490759,36490758,36490757],"ref_codon":"AAG","aa":855,"terminal":false},{"gene":"pol","copy_alignment":0,"strand":"-","positions":[36490756,36490755,36490754],"ref_codon":"TTC","aa":856,"terminal":false},{"gene":"pol","copy_alignment":0,"strand":"-","positions":[36490753,36490752,36490751],"ref_codon":"TAC","aa":857,"terminal":false},{"gene":"pol","copy_alignment":0,"strand":"-","positions":[36490750,36490749,36490748],"ref_codon":"AAT","aa":858,"terminal":false},{"gene":"pol","copy_alignment":0,"strand":"-","positions":[36490747,36490746,36490745],"ref_codon":"GAA","aa":859,"terminal":false},{"gene":"pol","copy_alignment":0,"strand":"-","positions":[36490744,36490743,36490742],"ref_codon":"CCC","aa":860,"terminal":false},{"gene":"pol","copy_alignment":0,"strand":"-","positions":[36490741,36490740,36490739],"ref_codon":"ATT","aa":861,"terminal":false},{"gene":"pol","copy_alignment":0,"strand":"-","positions":[36490738,36490737,36490736],"ref_codon":"GGA","aa":862,"terminal":false},{"gene":"pol","copy_alignment":0,"strand":"-","positions":[36490735,36490734,36490733],"ref_codon":"GAT","aa":863,"terminal":false},{"gene":"pol","copy_alignment":0,"strand":"-","positions":[36490732,36490731,36490730],"ref_codon":"GCA","aa":864,"terminal":false},{"gene":"pol","copy_alignment":0,"strand":"-","positions":[36490729,36490728,36490727],"ref_codon":"AAG","aa":865,"terminal":false},{"gene":"pol","copy_alignment":0,"strand":"-","positions":[36490726,36490725,36490724],"ref_codon":"AAA","aa":866,"terminal":false},{"gene":"pol","copy_alignment":0,"strand":"-","positions":[36490723,36490722,36490721],"ref_codon":"AGC","aa":867,"terminal":false},{"gene":"pol","copy_alignment":0,"strand":"-","positions":[36490720,36490719,36490718],"ref_codon":"GCC","aa":868,"terminal":false},{"gene":"pol","copy_alignment":0,"strand":"-","positions":[36490717,36490716,36490715],"ref_codon":"TCC","aa":869,"terminal":false},{"gene":"pol","copy_alignment":0,"strand":"-","positions":[36490714,36490713,36490712],"ref_codon":"ACG","aa":870,"terminal":false},{"gene":"pol","copy_alignment":0,"strand":"-","positions":[36490711,36490710,36490709],"ref_codon":"GAG","aa":871,"terminal":false},{"gene":"pol","copy_alignment":0,"strand":"-","positions":[36490708,36490707,36490706],"ref_codon":"ACG","aa":872,"terminal":false},{"gene":"pol","copy_alignment":0,"strand":"-","positions":[36490705,36490704,36490703],"ref_codon":"GAG","aa":873,"terminal":false},{"gene":"pol","copy_alignment":0,"strand":"-","positions":[36490702,36490701,36490700],"ref_codon":"ACA","aa":874,"terminal":false},{"gene":"pol","copy_alignment":0,"strand":"-","positions":[36490699,36490698,36490697],"ref_codon":"CTG","aa":875,"terminal":false},{"gene":"pol","copy_alignment":0,"strand":"-","positions":[36490696,36490695,36490694],"ref_codon":"CAA","aa":876,"terminal":false},{"gene":"pol","copy_alignment":0,"strand":"-","positions":[36490693,36490692,36490691],"ref_codon":"TCA","aa":877,"terminal":false},{"gene":"pol","copy_alignment":0,"strand":"-","positions":[36490690,36490689,36490688],"ref_codon":"AGC","aa":878,"terminal":false},{"gene":"pol","copy_alignment":0,"strand":"-","positions":[36490687,36490686,36490685],"ref_codon":"ACC","aa":879,"terminal":false},{"gene":"pol","copy_alignment":0,"strand":"-","positions":[36490684,36490683,36490682],"ref_codon":"ATC","aa":880,"terminal":false},{"gene":"pol","copy_alignment":0,"strand":"-","positions":[36490681,36490680,36490679],"ref_codon":"AAC","aa":881,"terminal":false},{"gene":"pol","copy_alignment":0,"strand":"-","positions":[36490678,36490677,36490676],"ref_codon":"TCA","aa":882,"terminal":false},{"gene":"pol","copy_alignment":0,"strand":"-","positions":[36490675,36490674,36490673],"ref_codon":"CAA","aa":883,"terminal":false},{"gene":"pol","copy_alignment":0,"strand":"-","positions":[36490672,36490671,36490670],"ref_codon":"GAT","aa":884,"terminal":false},{"gene":"pol","copy_alignment":0,"strand":"-","positions":[36490669,36490668,36490667],"ref_codon":"GAA","aa":885,"terminal":false},{"gene":"pol","copy_alignment":0,"strand":"-","positions":[36490666,36490665,36490664],"ref_codon":"CAG","aa":886,"terminal":false},{"gene":"pol","copy_alignment":0,"strand":"-","positions":[36490663,36490662,36490661],"ref_codon":"AAT","aa":887,"terminal":false},{"gene":"pol","copy_alignment":0,"strand":"-","positions":[36490660,36490659,36490658],"ref_codon":"GGT","aa":888,"terminal":false},{"gene":"pol","copy_alignment":0,"strand":"-","positions":[36490657,36490656,36490655],"ref_codon":"GAT","aa":889,"terminal":false},{"gene":"pol","copy_alignment":0,"strand":"-","positions":[36490654,36490653,36490652],"ref_codon":"GTC","aa":890,"terminal":false},{"gene":"pol","copy_alignment":0,"strand":"-","positions":[36490651,36490650,36490649],"ref_codon":"AGA","aa":891,"terminal":false},{"gene":"pol","copy_alignment":0,"strand":"-","positions":[36490648,36490647,36490646],"ref_codon":"AGA","aa":892,"terminal":false},{"gene":"pol","copy_alignment":0,"strand":"-","positions":[36490645,36490644,36490643],"ref_codon":"ACA","aa":893,"terminal":false},{"gene":"pol","copy_alignment":0,"strand":"-","positions":[36490642,36490641,36490640],"ref_codon":"GAT","aa":894,"terminal":false},{"gene":"pol","copy_alignment":0,"strand":"-","positions":[36490639,36490638,36490637],"ref_codon":"GAA","aa":895,"terminal":false},{"gene":"pol","copy_alignment":0,"strand":"-","positions":[36490636,36490635,36490634],"ref_codon":"GTT","aa":896,"terminal":false},{"gene":"pol","copy_alignment":0,"strand":"-","positions":[36490633,36490632,36490631],"ref_codon":"GCC","aa":897,"terminal":false},{"gene":"pol","copy_alignment":0,"strand":"-","positions":[36490630,36490629,36490628],"ref_codon":"ATC","aa":898,"terminal":false},{"gene":"pol","copy_alignment":0,"strand":"-","positions":[36490627,36490626,36490625],"ref_codon":"CAC","aa":899,"terminal":false},{"gene":"pol","copy_alignment":0,"strand":"-","positions":[36490624,36490623,36490622],"ref_codon":"CAA","aa":900,"terminal":false},{"gene":"pol","copy_alignment":0,"strand":"-","positions":[36490621,36490620,36490619],"ref_codon":"GAA","aa":901,"terminal":false},{"gene":"pol","copy_alignment":0,"strand":"-","positions":[36490618,36490617,36490616],"ref_codon":"GGT","aa":902,"terminal":false},{"gene":"pol","copy_alignment":0,"strand":"-","positions":[36490615,36490614,36490613],"ref_codon":"GGA","aa":903,"terminal":false},{"gene":"pol","copy_alignment":0,"strand":"-","positions":[36490612,36490611,36490610],"ref_codon":"GGC","aa":904,"terminal":false},{"gene":"pol","copy_alignment":0,"strand":"-","positions":[36490609,36490608,36490607],"ref_codon":"GCC","aa":905,"terminal":false},{"gene":"pol","copy_alignment":0,"strand":"-","positions":[36490606,36490605,36490604],"ref_codon":"GAC","aa":906,"terminal":false},{"gene":"pol","copy_alignment":0,"strand":"-","positions":[36490603,36490602,36490601],"ref_codon":"TTG","aa":907,"terminal":false},{"gene":"pol","copy_alignment":0,"strand":"-","positions":[36490600,36490599,36490598],"ref_codon":"GGC","aa":908,"terminal":false},{"gene":"pol","copy_alignment":0,"strand":"-","positions":[36490597,36490596,36490595],"ref_codon":"ACA","aa":909,"terminal":false},{"gene":"pol","copy_alignment":0,"strand":"-","positions":[36490594,36490593,36490592],"ref_codon":"ATT","aa":910,"terminal":false},{"gene":"pol","copy_alignment":0,"strand":"-","positions":[36490591,36490590,36490589],"ref_codon":"AAA","aa":911,"terminal":false},{"gene":"pol","copy_alignment":0,"strand":"-","positions":[36490588,36490587,36490586],"ref_codon":"GAA","aa":912,"terminal":false},{"gene":"pol","copy_alignment":0,"strand":"-","positions":[36490585,36490584,36490583],"ref_codon":"GCT","aa":913,"terminal":false},{"gene":"pol","copy_alignment":0,"strand":"-","positions":[36490582,36490581,36490580],"ref_codon":"GAC","aa":914,"terminal":false},{"gene":"pol","copy_alignment":0,"strand":"-","positions":[36490579,36490578,36490577],"ref_codon":"ACA","aa":915,"terminal":false},{"gene":"pol","copy_alignment":0,"strand":"-","positions":[36490576,36490575,36490574],"ref_codon":"GTT","aa":916,"terminal":false},{"gene":"pol","copy_alignment":0,"strand":"-","positions":[36490573,36490572,36490571],"ref_codon":"AAC","aa":917,"terminal":false},{"gene":"pol","copy_alignment":0,"strand":"-","positions":[36490570,36490569,36490568],"ref_codon":"TAA","aa":918,"terminal":false},{"gene":"pol","copy_alignment":0,"strand":"-","positions":[36490567,36490566,36490565],"ref_codon":"AAA","aa":919,"terminal":false},{"gene":"pol","copy_alignment":0,"strand":"-","positions":[36490564,36490563,36490562],"ref_codon":"AAA","aa":920,"terminal":false},{"gene":"pol","copy_alignment":0,"strand":"-","positions":[36490553,36490552,36490551],"ref_codon":"AGA","aa":922,"terminal":false},{"gene":"pol","copy_alignment":0,"strand":"-","positions":[36490550,36490549,36490548],"ref_codon":"GAA","aa":923,"terminal":false},{"gene":"pol","copy_alignment":0,"strand":"-","positions":[36490547,36490546,36490545],"ref_codon":"CAC","aa":924,"terminal":false},{"gene":"pol","copy_alignment":0,"strand":"-","positions":[36490544,36490543,36490542],"ref_codon":"AAA","aa":925,"terminal":false},{"gene":"pol","copy_alignment":0,"strand":"-","positions":[36490541,36490540,36490539],"ref_codon":"GGT","aa":926,"terminal":false},{"gene":"pol","copy_alignment":0,"strand":"-","positions":[36490538,36490537,36490536],"ref_codon":"GAC","aa":927,"terminal":false},{"gene":"pol","copy_alignment":0,"strand":"-","positions":[36490535,36490534,36490533],"ref_codon":"ACA","aa":928,"terminal":false},{"gene":"pol","copy_alignment":0,"strand":"-","positions":[36490532,36490531,36490530],"ref_codon":"AAC","aa":929,"terminal":false},{"gene":"pol","copy_alignment":0,"strand":"-","positions":[36490529,36490528,36490527],"ref_codon":"TCC","aa":930,"terminal":false},{"gene":"pol","copy_alignment":0,"strand":"-","positions":[36490526,36490525,36490524],"ref_codon":"AGA","aa":931,"terminal":false},{"gene":"pol","copy_alignment":0,"strand":"-","positions":[36490523,36490522,36490521],"ref_codon":"GAA","aa":932,"terminal":false},{"gene":"pol","copy_alignment":0,"strand":"-","positions":[36490520,36490519,36490518],"ref_codon":"CAT","aa":933,"terminal":false},{"gene":"pol","copy_alignment":0,"strand":"-","positions":[36490517,36490516,36490515],"ref_codon":"GCT","aa":934,"terminal":false},{"gene":"pol","copy_alignment":0,"strand":"-","positions":[36490514,36490513,36490512],"ref_codon":"GCT","aa":935,"terminal":false},{"gene":"pol","copy_alignment":0,"strand":"-","positions":[36490511,36490510,36490509],"ref_codon":"TGC","aa":936,"terminal":false},{"gene":"pol","copy_alignment":0,"strand":"-","positions":[36490508,36490507,36490506],"ref_codon":"AGC","aa":937,"terminal":false},{"gene":"pol","copy_alignment":0,"strand":"-","positions":[36490505,36490504,36490503],"ref_codon":"TTT","aa":938,"terminal":false},{"gene":"pol","copy_alignment":0,"strand":"-","positions":[36490502,36490501,36490500],"ref_codon":"GAT","aa":939,"terminal":false},{"gene":"pol","copy_alignment":0,"strand":"-","positions":[36490499,36490498,36490497],"ref_codon":"GAT","aa":940,"terminal":false},{"gene":"pol","copy_alignment":0,"strand":"-","positions":[36490496,36490495,36490494],"ref_codon":"TGT","aa":941,"terminal":false},{"gene":"pol","copy_alignment":0,"strand":"-","positions":[36490493,36490492,36490491],"ref_codon":"ATC","aa":942,"terminal":false},{"gene":"pol","copy_alignment":0,"strand":"-","positions":[36490490,36490489,36490488],"ref_codon":"AAC","aa":943,"terminal":false},{"gene":"pol","copy_alignment":0,"strand":"-","positions":[36490487,36490486,36490485],"ref_codon":"TGT","aa":944,"terminal":false},{"gene":"pol","copy_alignment":0,"strand":"-","positions":[36490484,36490483,36490482],"ref_codon":"GGT","aa":945,"terminal":false},{"gene":"pol","copy_alignment":0,"strand":"-","positions":[36490481,36490480,36490479],"ref_codon":"AAG","aa":946,"terminal":false},{"gene":"pol","copy_alignment":0,"strand":"-","positions":[36490478,36490477,36490476],"ref_codon":"TCT","aa":947,"terminal":false},{"gene":"pol","copy_alignment":0,"strand":"-","positions":[36490475,36490474,36490473],"ref_codon":"CCC","aa":948,"terminal":false},{"gene":"pol","copy_alignment":0,"strand":"-","positions":[36490472,36490471,36490470],"ref_codon":"CAT","aa":949,"terminal":false},{"gene":"pol","copy_alignment":0,"strand":"-","positions":[36490469,36490468,36490467],"ref_codon":"GCC","aa":950,"terminal":false},{"gene":"pol","copy_alignment":0,"strand":"-","positions":[36490466,36490465,36490464],"ref_codon":"TGC","aa":951,"terminal":false},{"gene":"pol","copy_alignment":0,"strand":"-","positions":[36490463,36490462,36490461],"ref_codon":"AGG","aa":952,"terminal":false},{"gene":"pol","copy_alignment":0,"strand":"-","positions":[36490460,36490459,36490458],"ref_codon":"AGC","aa":953,"terminal":false},{"gene":"pol","copy_alignment":0,"strand":"-","positions":[36490457,36490456,36490455],"ref_codon":"AGC","aa":954,"terminal":false},{"gene":"pol","copy_alignment":0,"strand":"-","positions":[36490454,36490453,36490452],"ref_codon":"TGC","aa":955,"terminal":false},{"gene":"pol","copy_alignment":0,"strand":"-","positions":[36490451,36490450,36490449],"ref_codon":"AGC","aa":956,"terminal":false},{"gene":"pol","copy_alignment":0,"strand":"-","positions":[36490448,36490447,36490446],"ref_codon":"TAA","aa":957,"terminal":true},{"gene":"type2_env","copy_alignment":0,"strand":"-","positions":[36490749,36490748,36490747],"ref_codon":"ATG","aa":1,"terminal":false},{"gene":"type2_env","copy_alignment":0,"strand":"-","positions":[36490746,36490745,36490744],"ref_codon":"AAC","aa":2,"terminal":false},{"gene":"type2_env","copy_alignment":0,"strand":"-","positions":[36490743,36490742,36490741],"ref_codon":"CCA","aa":3,"terminal":false},{"gene":"type2_env","copy_alignment":0,"strand":"-","positions":[36490740,36490739,36490738],"ref_codon":"TTG","aa":4,"terminal":false},{"gene":"type2_env","copy_alignment":0,"strand":"-","positions":[36490737,36490736,36490735],"ref_codon":"GAG","aa":5,"terminal":false},{"gene":"type2_env","copy_alignment":0,"strand":"-","positions":[36490734,36490733,36490732],"ref_codon":"ATG","aa":6,"terminal":false},{"gene":"type2_env","copy_alignment":0,"strand":"-","positions":[36490731,36490730,36490729],"ref_codon":"CAA","aa":7,"terminal":false},{"gene":"type2_env","copy_alignment":0,"strand":"-","positions":[36490728,36490727,36490726],"ref_codon":"AGA","aa":8,"terminal":false},{"gene":"type2_env","copy_alignment":0,"strand":"-","positions":[36490725,36490724,36490723],"ref_codon":"AAA","aa":9,"terminal":false},{"gene":"type2_env","copy_alignment":0,"strand":"-","positions":[36490722,36490721,36490720],"ref_codon":"GCG","aa":10,"terminal":false},{"gene":"type2_env","copy_alignment":0,"strand":"-","positions":[36490719,36490718,36490717],"ref_codon":"CCT","aa":11,"terminal":false},{"gene":"type2_env","copy_alignment":0,"strand":"-","positions":[36490716,36490715,36490714],"ref_codon":"CCA","aa":12,"terminal":false},{"gene":"type2_env","copy_alignment":0,"strand":"-","positions":[36490713,36490712,36490711],"ref_codon":"CGG","aa":13,"terminal":false},{"gene":"type2_env","copy_alignment":0,"strand":"-","positions":[36490710,36490709,36490708],"ref_codon":"AGA","aa":14,"terminal":false},{"gene":"type2_env","copy_alignment":0,"strand":"-","positions":[36490707,36490706,36490705],"ref_codon":"CGG","aa":15,"terminal":false},{"gene":"type2_env","copy_alignment":0,"strand":"-","positions":[36490704,36490703,36490702],"ref_codon":"AGA","aa":16,"terminal":false},{"gene":"type2_env","copy_alignment":0,"strand":"-","positions":[36490701,36490700,36490699],"ref_codon":"CAC","aa":17,"terminal":false},{"gene":"type2_env","copy_alignment":0,"strand":"-","positions":[36490698,36490697,36490696],"ref_codon":"TGC","aa":18,"terminal":false},{"gene":"type2_env","copy_alignment":0,"strand":"-","positions":[36490695,36490694,36490693],"ref_codon":"AAT","aa":19,"terminal":false},{"gene":"type2_env","copy_alignment":0,"strand":"-","positions":[36490692,36490691,36490690],"ref_codon":"CAA","aa":20,"terminal":false},{"gene":"type2_env","copy_alignment":0,"strand":"-","positions":[36490689,36490688,36490687],"ref_codon":"GCA","aa":21,"terminal":false},{"gene":"type2_env","copy_alignment":0,"strand":"-","positions":[36490686,36490685,36490684],"ref_codon":"CCA","aa":22,"terminal":false},{"gene":"type2_env","copy_alignment":0,"strand":"-","positions":[36490683,36490682,36490681],"ref_codon":"TCA","aa":23,"terminal":false},{"gene":"type2_env","copy_alignment":0,"strand":"-","positions":[36490680,36490679,36490678],"ref_codon":"ACT","aa":24,"terminal":false},{"gene":"type2_env","copy_alignment":0,"strand":"-","positions":[36490677,36490676,36490675],"ref_codon":"CAC","aa":25,"terminal":false},{"gene":"type2_env","copy_alignment":0,"strand":"-","positions":[36490674,36490673,36490672],"ref_codon":"AAG","aa":26,"terminal":false},{"gene":"type2_env","copy_alignment":0,"strand":"-","positions":[36490671,36490670,36490669],"ref_codon":"ATG","aa":27,"terminal":false},{"gene":"type2_env","copy_alignment":0,"strand":"-","positions":[36490668,36490667,36490666],"ref_codon":"AAC","aa":28,"terminal":false},{"gene":"type2_env","copy_alignment":0,"strand":"-","positions":[36490665,36490664,36490663],"ref_codon":"AGA","aa":29,"terminal":false},{"gene":"type2_env","copy_alignment":0,"strand":"-","positions":[36490662,36490661,36490660],"ref_codon":"ATG","aa":30,"terminal":false},{"gene":"type2_env","copy_alignment":0,"strand":"-","positions":[36490659,36490658,36490657],"ref_codon":"GTG","aa":31,"terminal":false},{"gene":"type2_env","copy_alignment":0,"strand":"-","positions":[36490656,36490655,36490654],"ref_codon":"ATG","aa":32,"terminal":false},{"gene":"type2_env","copy_alignment":0,"strand":"-","positions":[36490653,36490652,36490651],"ref_codon":"TCA","aa":33,"terminal":false},{"gene":"type2_env","copy_alignment":0,"strand":"-","positions":[36490650,36490649,36490648],"ref_codon":"GAA","aa":34,"terminal":false},{"gene":"type2_env","copy_alignment":0,"strand":"-","positions":[36490647,36490646,36490645],"ref_codon":"GAA","aa":35,"terminal":false},{"gene":"type2_env","copy_alignment":0,"strand":"-","positions":[36490644,36490643,36490642],"ref_codon":"CAG","aa":36,"terminal":false},{"gene":"type2_env","copy_alignment":0,"strand":"-","positions":[36490641,36490640,36490639],"ref_codon":"ATG","aa":37,"terminal":false},{"gene":"type2_env","copy_alignment":0,"strand":"-","positions":[36490638,36490637,36490636],"ref_codon":"AAG","aa":38,"terminal":false},{"gene":"type2_env","copy_alignment":0,"strand":"-","positions":[36490635,36490634,36490633],"ref_codon":"TTG","aa":39,"terminal":false},{"gene":"type2_env","copy_alignment":0,"strand":"-","positions":[36490632,36490631,36490630],"ref_codon":"CCA","aa":40,"terminal":false},{"gene":"type2_env","copy_alignment":0,"strand":"-","positions":[36490629,36490628,36490627],"ref_codon":"TCC","aa":41,"terminal":false},{"gene":"type2_env","copy_alignment":0,"strand":"-","positions":[36490626,36490625,36490624],"ref_codon":"ACC","aa":42,"terminal":false},{"gene":"type2_env","copy_alignment":0,"strand":"-","positions":[36490623,36490622,36490621],"ref_codon":"AAG","aa":43,"terminal":false},{"gene":"type2_env","copy_alignment":0,"strand":"-","positions":[36490620,36490619,36490618],"ref_codon":"AAG","aa":44,"terminal":false},{"gene":"type2_env","copy_alignment":0,"strand":"-","positions":[36490617,36490616,36490615],"ref_codon":"GTG","aa":45,"terminal":false},{"gene":"type2_env","copy_alignment":0,"strand":"-","positions":[36490614,36490613,36490612],"ref_codon":"GAG","aa":46,"terminal":false},{"gene":"type2_env","copy_alignment":0,"strand":"-","positions":[36490611,36490610,36490609],"ref_codon":"GCG","aa":47,"terminal":false},{"gene":"type2_env","copy_alignment":0,"strand":"-","positions":[36490608,36490607,36490606],"ref_codon":"CCG","aa":48,"terminal":false},{"gene":"type2_env","copy_alignment":0,"strand":"-","positions":[36490605,36490604,36490603],"ref_codon":"ACT","aa":49,"terminal":false},{"gene":"type2_env","copy_alignment":0,"strand":"-","positions":[36490602,36490601,36490600],"ref_codon":"TGG","aa":50,"terminal":false},{"gene":"type2_env","copy_alignment":0,"strand":"-","positions":[36490599,36490598,36490597],"ref_codon":"GCA","aa":51,"terminal":false},{"gene":"type2_env","copy_alignment":0,"strand":"-","positions":[36490596,36490595,36490594],"ref_codon":"CAA","aa":52,"terminal":false},{"gene":"type2_env","copy_alignment":0,"strand":"-","positions":[36490593,36490592,36490591],"ref_codon":"TTA","aa":53,"terminal":false},{"gene":"type2_env","copy_alignment":0,"strand":"-","positions":[36490590,36490589,36490588],"ref_codon":"AAG","aa":54,"terminal":false},{"gene":"type2_env","copy_alignment":0,"strand":"-","positions":[36490587,36490586,36490585],"ref_codon":"AAG","aa":55,"terminal":false},{"gene":"type2_env","copy_alignment":0,"strand":"-","positions":[36490584,36490583,36490582],"ref_codon":"CTG","aa":56,"terminal":false},{"gene":"type2_env","copy_alignment":0,"strand":"-","positions":[36490581,36490580,36490579],"ref_codon":"ACA","aa":57,"terminal":false},{"gene":"type2_env","copy_alignment":0,"strand":"-","positions":[36490578,36490577,36490576],"ref_codon":"CAG","aa":58,"terminal":false},{"gene":"type2_env","copy_alignment":0,"strand":"-","positions":[36490575,36490574,36490573],"ref_codon":"TTA","aa":59,"terminal":false},{"gene":"type2_env","copy_alignment":0,"strand":"-","positions":[36490572,36490571,36490570],"ref_codon":"ACT","aa":60,"terminal":false},{"gene":"type2_env","copy_alignment":0,"strand":"-","positions":[36490569,36490568,36490567],"ref_codon":"AAA","aa":61,"terminal":false},{"gene":"type2_env","copy_alignment":0,"strand":"-","positions":[36490566,36490565,36490564],"ref_codon":"AAA","aa":62,"terminal":false},{"gene":"type2_env","copy_alignment":0,"strand":"-","positions":[36490563,36490562,36490561],"ref_codon":"AAA","aa":63,"terminal":false},{"gene":"type2_env","copy_alignment":0,"strand":"-","positions":[36490555,36490554,36490553],"ref_codon":"CTA","aa":64,"terminal":false},{"gene":"type2_env","copy_alignment":0,"strand":"-","positions":[36490552,36490551,36490550],"ref_codon":"GAG","aa":65,"terminal":false},{"gene":"type2_env","copy_alignment":0,"strand":"-","positions":[36490549,36490548,36490547],"ref_codon":"AAC","aa":66,"terminal":false},{"gene":"type2_env","copy_alignment":0,"strand":"-","positions":[36490546,36490545,36490544],"ref_codon":"ACA","aa":67,"terminal":false},{"gene":"type2_env","copy_alignment":0,"strand":"-","positions":[36490543,36490542,36490541],"ref_codon":"AAG","aa":68,"terminal":false},{"gene":"type2_env","copy_alignment":0,"strand":"-","positions":[36490540,36490539,36490538],"ref_codon":"GTG","aa":69,"terminal":false},{"gene":"type2_env","copy_alignment":0,"strand":"-","positions":[36490537,36490536,36490535],"ref_codon":"ACA","aa":70,"terminal":false},{"gene":"type2_env","copy_alignment":0,"strand":"-","positions":[36490534,36490533,36490532],"ref_codon":"CAA","aa":71,"terminal":false},{"gene":"type2_env","copy_alignment":0,"strand":"-","positions":[36490531,36490530,36490529],"ref_codon":"ACT","aa":72,"terminal":false},{"gene":"type2_env","copy_alignment":0,"strand":"-","positions":[36490528,36490527,36490526],"ref_codon":"CCA","aa":73,"terminal":false},{"gene":"type2_env","copy_alignment":0,"strand":"-","positions":[36490525,36490524,36490523],"ref_codon":"GAG","aa":74,"terminal":false},{"gene":"type2_env","copy_alignment":0,"strand":"-","positions":[36490522,36490521,36490520],"ref_codon":"AAC","aa":75,"terminal":false},{"gene":"type2_env","copy_alignment":0,"strand":"-","positions":[36490519,36490518,36490517],"ref_codon":"ATG","aa":76,"terminal":false},{"gene":"type2_env","copy_alignment":0,"strand":"-","positions":[36490516,36490515,36490514],"ref_codon":"CTG","aa":77,"terminal":false},{"gene":"type2_env","copy_alignment":0,"strand":"-","positions":[36490513,36490512,36490511],"ref_codon":"CTT","aa":78,"terminal":false},{"gene":"type2_env","copy_alignment":0,"strand":"-","positions":[36490510,36490509,36490508],"ref_codon":"GCA","aa":79,"terminal":false},{"gene":"type2_env","copy_alignment":0,"strand":"-","positions":[36490507,36490506,36490505],"ref_codon":"GCT","aa":80,"terminal":false},{"gene":"type2_env","copy_alignment":0,"strand":"-","positions":[36490504,36490503,36490502],"ref_codon":"TTG","aa":81,"terminal":false},{"gene":"type2_env","copy_alignment":0,"strand":"-","positions":[36490501,36490500,36490499],"ref_codon":"ATG","aa":82,"terminal":false},{"gene":"type2_env","copy_alignment":0,"strand":"-","positions":[36490498,36490497,36490496],"ref_codon":"ATT","aa":83,"terminal":false},{"gene":"type2_env","copy_alignment":0,"strand":"-","positions":[36490495,36490494,36490493],"ref_codon":"GTA","aa":84,"terminal":false},{"gene":"type2_env","copy_alignment":0,"strand":"-","positions":[36490492,36490491,36490490],"ref_codon":"TCA","aa":85,"terminal":false},{"gene":"type2_env","copy_alignment":0,"strand":"-","positions":[36490489,36490488,36490487],"ref_codon":"ACT","aa":86,"terminal":false},{"gene":"type2_env","copy_alignment":0,"strand":"-","positions":[36490486,36490485,36490484],"ref_codon":"GTG","aa":87,"terminal":false},{"gene":"type2_env","copy_alignment":0,"strand":"-","positions":[36490483,36490482,36490481],"ref_codon":"GTA","aa":88,"terminal":false},{"gene":"type2_env","copy_alignment":0,"strand":"-","positions":[36490480,36490479,36490478],"ref_codon":"AGT","aa":89,"terminal":false},{"gene":"type2_env","copy_alignment":0,"strand":"-","positions":[36490477,36490476,36490475],"ref_codon":"CTC","aa":90,"terminal":false},{"gene":"type2_env","copy_alignment":0,"strand":"-","positions":[36490474,36490473,36490472],"ref_codon":"CCC","aa":91,"terminal":false},{"gene":"type2_env","copy_alignment":0,"strand":"-","positions":[36490471,36490470,36490469],"ref_codon":"ATG","aa":92,"terminal":false},{"gene":"type2_env","copy_alignment":0,"strand":"-","positions":[36490468,36490467,36490466],"ref_codon":"CCT","aa":93,"terminal":false},{"gene":"type2_env","copy_alignment":0,"strand":"-","positions":[36490465,36490464,36490463],"ref_codon":"GCA","aa":94,"terminal":false},{"gene":"type2_env","copy_alignment":0,"strand":"-","positions":[36490462,36490461,36490460],"ref_codon":"GGA","aa":95,"terminal":false},{"gene":"type2_env","copy_alignment":0,"strand":"-","positions":[36490459,36490458,36490457],"ref_codon":"GCA","aa":96,"terminal":false},{"gene":"type2_env","copy_alignment":0,"strand":"-","positions":[36490456,36490455,36490454],"ref_codon":"GCT","aa":97,"terminal":false},{"gene":"type2_env","copy_alignment":0,"strand":"-","positions":[36490453,36490452,36490451],"ref_codon":"GCA","aa":98,"terminal":false},{"gene":"type2_env","copy_alignment":0,"strand":"-","positions":[36490450,36490449,36490448],"ref_codon":"GCT","aa":99,"terminal":false},{"gene":"type2_env","copy_alignment":0,"strand":"-","positions":[36490447,36490446,36490445],"ref_codon":"AAT","aa":100,"terminal":false},{"gene":"type2_env","copy_alignment":0,"strand":"-","positions":[36490444,36490443,36490442],"ref_codon":"TAT","aa":101,"terminal":false},{"gene":"type2_env","copy_alignment":0,"strand":"-","positions":[36490441,36490440,36490439],"ref_codon":"ACC","aa":102,"terminal":false},{"gene":"type2_env","copy_alignment":0,"strand":"-","positions":[36490438,36490437,36490436],"ref_codon":"TAC","aa":103,"terminal":false},{"gene":"type2_env","copy_alignment":0,"strand":"-","positions":[36490435,36490434,36490433],"ref_codon":"TGG","aa":104,"terminal":false},{"gene":"type2_env","copy_alignment":0,"strand":"-","positions":[36490432,36490431,36490430],"ref_codon":"GCC","aa":105,"terminal":false},{"gene":"type2_env","copy_alignment":0,"strand":"-","positions":[36490429,36490428,36490427],"ref_codon":"TAT","aa":106,"terminal":false},{"gene":"type2_env","copy_alignment":0,"strand":"-","positions":[36490426,36490425,36490424],"ref_codon":"GTG","aa":107,"terminal":false},{"gene":"type2_env","copy_alignment":0,"strand":"-","positions":[36490423,36490422,36490421],"ref_codon":"CCT","aa":108,"terminal":false},{"gene":"type2_env","copy_alignment":0,"strand":"-","positions":[36490420,36490419,36490418],"ref_codon":"TTC","aa":109,"terminal":false},{"gene":"type2_env","copy_alignment":0,"strand":"-","positions":[36490417,36490416,36490415],"ref_codon":"CCG","aa":110,"terminal":false},{"gene":"type2_env","copy_alignment":0,"strand":"-","positions":[36490414,36490413,36490412],"ref_codon":"CCC","aa":111,"terminal":false},{"gene":"type2_env","copy_alignment":0,"strand":"-","positions":[36490411,36490410,36490409],"ref_codon":"TTA","aa":112,"terminal":false},{"gene":"type2_env","copy_alignment":0,"strand":"-","positions":[36490408,36490407,36490406],"ref_codon":"ATT","aa":113,"terminal":false},{"gene":"type2_env","copy_alignment":0,"strand":"-","positions":[36490405,36490404,36490403],"ref_codon":"CAG","aa":114,"terminal":false},{"gene":"type2_env","copy_alignment":0,"strand":"-","positions":[36490402,36490401,36490400],"ref_codon":"GCA","aa":115,"terminal":false},{"gene":"type2_env","copy_alignment":0,"strand":"-","positions":[36490399,36490398,36490397],"ref_codon":"GTC","aa":116,"terminal":false},{"gene":"type2_env","copy_alignment":0,"strand":"-","positions":[36490396,36490395,36490394],"ref_codon":"ACA","aa":117,"terminal":false},{"gene":"type2_env","copy_alignment":0,"strand":"-","positions":[36490393,36490392,36490391],"ref_codon":"TGG","aa":118,"terminal":false},{"gene":"type2_env","copy_alignment":0,"strand":"-","positions":[36490390,36490389,36490388],"ref_codon":"ATG","aa":119,"terminal":false},{"gene":"type2_env","copy_alignment":0,"strand":"-","positions":[36490387,36490386,36490385],"ref_codon":"GAT","aa":120,"terminal":false},{"gene":"type2_env","copy_alignment":0,"strand":"-","positions":[36490384,36490383,36490382],"ref_codon":"AAT","aa":121,"terminal":false},{"gene":"type2_env","copy_alignment":0,"strand":"-","positions":[36490381,36490380,36490379],"ref_codon":"CCT","aa":122,"terminal":false}],"regions":[{"gene":"pol","copy_alignment":0,"strand":"-","start":36490446,"end":36491127,"kcon_start":3878,"kcon_end":6749},{"gene":"type2_env","copy_alignment":0,"strand":"-","start":36490379,"end":36490749,"kcon_start":6450,"kcon_end":8550}]},"1p36.21a":{"type":"type2","codons":[{"gene":"gag","copy_alignment":0,"strand":"-","positions":[12783208,12783207,12783206],"ref_codon":"GCC","aa":491,"terminal":false},{"gene":"gag","copy_alignment":0,"strand":"-","positions":[12783205,12783204,12783203],"ref_codon":"ATA","aa":492,"terminal":false},{"gene":"gag","copy_alignment":0,"strand":"-","positions":[12783202,12783201,12783200],"ref_codon":"AAG","aa":493,"terminal":false},{"gene":"gag","copy_alignment":0,"strand":"-","positions":[12783199,12783198,12783197],"ref_codon":"CCA","aa":494,"terminal":false},{"gene":"gag","copy_alignment":0,"strand":"-","positions":[12783196,12783195,12783194],"ref_codon":"TTA","aa":495,"terminal":false},{"gene":"gag","copy_alignment":0,"strand":"-","positions":[12783193,12783192,12783191],"ref_codon":"AAA","aa":496,"terminal":false},{"gene":"gag","copy_alignment":0,"strand":"-","positions":[12783190,12783189,12783188],"ref_codon":"GGA","aa":497,"terminal":false},{"gene":"gag","copy_alignment":0,"strand":"-","positions":[12783187,12783186,12783185],"ref_codon":"AAA","aa":498,"terminal":false},{"gene":"gag","copy_alignment":0,"strand":"-","positions":[12783184,12783183,12783182],"ref_codon":"GGT","aa":499,"terminal":false},{"gene":"gag","copy_alignment":0,"strand":"-","positions":[12783181,12783180,12783179],"ref_codon":"CCA","aa":500,"terminal":false},{"gene":"gag","copy_alignment":0,"strand":"-","positions":[12783178,12783177,12783176],"ref_codon":"GCA","aa":501,"terminal":false},{"gene":"gag","copy_alignment":0,"strand":"-","positions":[12783175,12783174,12783173],"ref_codon":"GGA","aa":502,"terminal":false},{"gene":"gag","copy_alignment":0,"strand":"-","positions":[12783172,12783171,12783170],"ref_codon":"GTT","aa":503,"terminal":false},{"gene":"gag","copy_alignment":0,"strand":"-","positions":[12783169,12783168,12783167],"ref_codon":"GAT","aa":504,"terminal":false},{"gene":"gag","copy_alignment":0,"strand":"-","positions":[12783166,12783165,12783164],"ref_codon":"GTA","aa":505,"terminal":false},{"gene":"gag","copy_alignment":0,"strand":"-","positions":[12783163,12783162,12783161],"ref_codon":"ATT","aa":506,"terminal":false},{"gene":"gag","copy_alignment":0,"strand":"-","positions":[12783160,12783159,12783158],"ref_codon":"ACA","aa":507,"terminal":false},{"gene":"gag","copy_alignment":0,"strand":"-","positions":[12783157,12783156,12783155],"ref_codon":"GAA","aa":508,"terminal":false},{"gene":"gag","copy_alignment":0,"strand":"-","positions":[12783154,12783153,12783152],"ref_codon":"TAT","aa":509,"terminal":false},{"gene":"gag","copy_alignment":0,"strand":"-","positions":[12783151,12783150,12783149],"ref_codon":"GTG","aa":510,"terminal":false},{"gene":"gag","copy_alignment":0,"strand":"-","positions":[12783148,12783147,12783146],"ref_codon":"AAA","aa":511,"terminal":false},{"gene":"gag","copy_alignment":0,"strand":"-","positions":[12783145,12783144,12783143],"ref_codon":"GCT","aa":512,"terminal":false},{"gene":"gag","copy_alignment":0,"strand":"-","positions":[12783142,12783141,12783140],"ref_codon":"TGT","aa":513,"terminal":false},{"gene":"gag","copy_alignment":0,"strand":"-","positions":[12783139,12783138,12783137],"ref_codon":"GAT","aa":514,"terminal":false},{"gene":"gag","copy_alignment":0,"strand":"-","positions":[12783136,12783135,12783134],"ref_codon":"GGG","aa":515,"terminal":false},{"gene":"gag","copy_alignment":0,"strand":"-","positions":[12783133,12783132,12783131],"ref_codon":"ATT","aa":516,"terminal":false},{"gene":"gag","copy_alignment":0,"strand":"-","positions":[12783130,12783129,12783128],"ref_codon":"GGA","aa":517,"terminal":false},{"gene":"gag","copy_alignment":0,"strand":"-","positions":[12783127,12783126,12783125],"ref_codon":"GGA","aa":518,"terminal":false},{"gene":"gag","copy_alignment":0,"strand":"-","positions":[12783124,12783123,12783122],"ref_codon":"GCT","aa":519,"terminal":false},{"gene":"gag","copy_alignment":0,"strand":"-","positions":[12783121,12783120,12783119],"ref_codon":"ATG","aa":520,"terminal":false},{"gene":"gag","copy_alignment":0,"strand":"-","positions":[12783118,12783117,12783116],"ref_codon":"CGT","aa":521,"terminal":false},{"gene":"gag","copy_alignment":0,"strand":"-","positions":[12783115,12783114,12783113],"ref_codon":"AAG","aa":522,"terminal":false},{"gene":"gag","copy_alignment":0,"strand":"-","positions":[12783112,12783111,12783110],"ref_codon":"GCA","aa":523,"terminal":false},{"gene":"gag","copy_alignment":0,"strand":"-","positions":[12783109,12783108,12783107],"ref_codon":"ATG","aa":524,"terminal":false},{"gene":"gag","copy_alignment":0,"strand":"-","positions":[12783106,12783105,12783104],"ref_codon":"CTA","aa":525,"terminal":false},{"gene":"gag","copy_alignment":0,"strand":"-","positions":[12783103,12783102,12783101],"ref_codon":"ATG","aa":526,"terminal":false},{"gene":"gag","copy_alignment":0,"strand":"-","positions":[12783100,12783099,12783098],"ref_codon":"GCT","aa":527,"terminal":false},{"gene":"gag","copy_alignment":0,"strand":"-","positions":[12783097,12783096,12783095],"ref_codon":"CAA","aa":528,"terminal":false},{"gene":"gag","copy_alignment":0,"strand":"-","positions":[12783094,12783093,12783092],"ref_codon":"GCA","aa":529,"terminal":false},{"gene":"gag","copy_alignment":0,"strand":"-","positions":[12783091,12783090,12783089],"ref_codon":"ATG","aa":530,"terminal":false},{"gene":"gag","copy_alignment":0,"strand":"-","positions":[12783088,12783087,12783086],"ref_codon":"ACC","aa":531,"terminal":false},{"gene":"gag","copy_alignment":0,"strand":"-","positions":[12783085,12783084,12783083],"ref_codon":"GGA","aa":532,"terminal":false},{"gene":"gag","copy_alignment":0,"strand":"-","positions":[12783082,12783081,12783080],"ref_codon":"GTC","aa":533,"terminal":false},{"gene":"gag","copy_alignment":0,"strand":"-","positions":[12783079,12783078,12783077],"ref_codon":"ACT","aa":534,"terminal":false},{"gene":"gag","copy_alignment":0,"strand":"-","positions":[12783076,12783075,12783074],"ref_codon":"TTA","aa":535,"terminal":false},{"gene":"gag","copy_alignment":0,"strand":"-","positions":[12783073,12783072,12783071],"ref_codon":"GGA","aa":536,"terminal":false},{"gene":"gag","copy_alignment":0,"strand":"-","positions":[12783070,12783069,12783068],"ref_codon":"GGA","aa":537,"terminal":false},{"gene":"gag","copy_alignment":0,"strand":"-","positions":[12783065,12783064,12783063],"ref_codon":"GTT","aa":539,"terminal":false},{"gene":"gag","copy_alignment":0,"strand":"-","positions":[12783062,12783061,12783060],"ref_codon":"AGA","aa":540,"terminal":false},{"gene":"gag","copy_alignment":0,"strand":"-","positions":[12783059,12783058,12783057],"ref_codon":"GCA","aa":541,"terminal":false},{"gene":"gag","copy_alignment":0,"strand":"-","positions":[12783056,12783055,12783054],"ref_codon":"TTT","aa":542,"terminal":false},{"gene":"gag","copy_alignment":0,"strand":"-","positions":[12783053,12783052,12783051],"ref_codon":"GGG","aa":543,"terminal":false},{"gene":"gag","copy_alignment":0,"strand":"-","positions":[12783050,12783049,12783048],"ref_codon":"GGG","aa":544,"terminal":false},{"gene":"gag","copy_alignment":0,"strand":"-","positions":[12783047,12783046,12783045],"ref_codon":"AAA","aa":545,"terminal":false},{"gene":"gag","copy_alignment":0,"strand":"-","positions":[12783044,12783043,12783042],"ref_codon":"TGT","aa":546,"terminal":false},{"gene":"gag","copy_alignment":0,"strand":"-","positions":[12783041,12783040,12783039],"ref_codon":"TAT","aa":547,"terminal":false},{"gene":"gag","copy_alignment":0,"strand":"-","positions":[12783038,12783037,12783036],"ref_codon":"AAT","aa":548,"terminal":false},{"gene":"gag","copy_alignment":0,"strand":"-","positions":[12783035,12783034,12783033],"ref_codon":"TGT","aa":549,"terminal":false},{"gene":"gag","copy_alignment":0,"strand":"-","positions":[12783032,12783031,12783030],"ref_codon":"GGT","aa":550,"terminal":false},{"gene":"gag","copy_alignment":0,"strand":"-","positions":[12783029,12783028,12783027],"ref_codon":"CAA","aa":551,"terminal":false},{"gene":"gag","copy_alignment":0,"strand":"-","positions":[12783026,12783025,12783024],"ref_codon":"ATC","aa":552,"terminal":false},{"gene":"gag","copy_alignment":0,"strand":"-","positions":[12783023,12783022,12783021],"ref_codon":"GGT","aa":553,"terminal":false},{"gene":"gag","copy_alignment":0,"strand":"-","positions":[12783020,12783019,12783018],"ref_codon":"CAT","aa":554,"terminal":false},{"gene":"gag","copy_alignment":0,"strand":"-","positions":[12783017,12783016,12783015],"ref_codon":"CTA","aa":555,"terminal":false},{"gene":"gag","copy_alignment":0,"strand":"-","positions":[12783014,12783013,12783012],"ref_codon":"AAA","aa":556,"terminal":false},{"gene":"gag","copy_alignment":0,"strand":"-","positions":[12783011,12783010,12783009],"ref_codon":"AAG","aa":557,"terminal":false},{"gene":"gag","copy_alignment":0,"strand":"-","positions":[12783008,12783007,12783006],"ref_codon":"AAC","aa":558,"terminal":false},{"gene":"gag","copy_alignment":0,"strand":"-","positions":[12783005,12783004,12783003],"ref_codon":"TGC","aa":559,"terminal":false},{"gene":"gag","copy_alignment":0,"strand":"-","positions":[12783002,12783001,12783000],"ref_codon":"CCA","aa":560,"terminal":false},{"gene":"gag","copy_alignment":0,"strand":"-","positions":[12782999,12782998,12782997],"ref_codon":"GTC","aa":561,"terminal":false},{"gene":"gag","copy_alignment":0,"strand":"-","positions":[12782996,12782995,12782994],"ref_codon":"TTA","aa":562,"terminal":false},{"gene":"gag","copy_alignment":0,"strand":"-","positions":[12782993,12782992,12782991],"ref_codon":"AAT","aa":563,"terminal":false},{"gene":"gag","copy_alignment":0,"strand":"-","positions":[12782990,12782989,12782988],"ref_codon":"AAA","aa":564,"terminal":false},{"gene":"gag","copy_alignment":0,"strand":"-","positions":[12782987,12782986,12782985],"ref_codon":"CAG","aa":565,"terminal":false},{"gene":"gag","copy_alignment":0,"strand":"-","positions":[12782984,12782983,12782982],"ref_codon":"AGT","aa":566,"terminal":false},{"gene":"gag","copy_alignment":0,"strand":"-","positions":[12782981,12782980,12782979],"ref_codon":"AAA","aa":567,"terminal":false},{"gene":"gag","copy_alignment":0,"strand":"-","positions":[12782978,12782977,12782976],"ref_codon":"AAT","aa":568,"terminal":false},{"gene":"gag","copy_alignment":0,"strand":"-","positions":[12782972,12782971,12782970],"ref_codon":"GAG","aa":577,"terminal":false},{"gene":"gag","copy_alignment":0,"strand":"-","positions":[12782969,12782968,12782967],"ref_codon":"CCA","aa":578,"terminal":false},{"gene":"gag","copy_alignment":0,"strand":"-","positions":[12782966,12782965,12782964],"ref_codon":"CCT","aa":579,"terminal":false},{"gene":"gag","copy_alignment":0,"strand":"-","positions":[12782963,12782962,12782961],"ref_codon":"GGC","aa":580,"terminal":false},{"gene":"gag","copy_alignment":0,"strand":"-","positions":[12782960,12782959,12782958],"ref_codon":"CTG","aa":581,"terminal":false},{"gene":"gag","copy_alignment":0,"strand":"-","positions":[12782957,12782956,12782955],"ref_codon":"TGT","aa":582,"terminal":false},{"gene":"gag","copy_alignment":0,"strand":"-","positions":[12782954,12782953,12782952],"ref_codon":"CCA","aa":583,"terminal":false},{"gene":"gag","copy_alignment":0,"strand":"-","positions":[12782951,12782950,12782949],"ref_codon":"AGA","aa":584,"terminal":false},{"gene":"gag","copy_alignment":0,"strand":"-","positions":[12782948,12782947,12782946],"ref_codon":"CAT","aa":585,"terminal":false},{"gene":"gag","copy_alignment":0,"strand":"-","positions":[12782945,12782944,12782943],"ref_codon":"GGA","aa":586,"terminal":false},{"gene":"gag","copy_alignment":0,"strand":"-","positions":[12782942,12782941,12782940],"ref_codon":"AAA","aa":587,"terminal":false},{"gene":"gag","copy_alignment":0,"strand":"-","positions":[12782939,12782938,12782937],"ref_codon":"GGA","aa":588,"terminal":false},{"gene":"gag","copy_alignment":0,"strand":"-","positions":[12782936,12782935,12782934],"ref_codon":"AAA","aa":589,"terminal":false},{"gene":"gag","copy_alignment":0,"strand":"-","positions":[12782933,12782932,12782931],"ref_codon":"CAT","aa":590,"terminal":false},{"gene":"gag","copy_alignment":0,"strand":"-","positions":[12782930,12782929,12782928],"ref_codon":"TGG","aa":591,"terminal":false},{"gene":"gag","copy_alignment":0,"strand":"-","positions":[12782927,12782926,12782925],"ref_codon":"GCT","aa":592,"terminal":false},{"gene":"gag","copy_alignment":0,"strand":"-","positions":[12782924,12782923,12782922],"ref_codon":"AAT","aa":593,"terminal":false},{"gene":"gag","copy_alignment":0,"strand":"-","positions":[12782921,12782920,12782919],"ref_codon":"CAA","aa":594,"terminal":false},{"gene":"gag","copy_alignment":0,"strand":"-","positions":[12782918,12782917,12782916],"ref_codon":"TGT","aa":595,"terminal":false},{"gene":"gag","copy_alignment":0,"strand":"-","positions":[12782915,12782914,12782913],"ref_codon":"CGT","aa":596,"terminal":false},{"gene":"gag","copy_alignment":0,"strand":"-","positions":[12782912,12782911,12782910],"ref_codon":"TCT","aa":597,"terminal":false},{"gene":"gag","copy_alignment":0,"strand":"-","positions":[12782909,12782908,12782907],"ref_codon":"AAA","aa":598,"terminal":false},{"gene":"gag","copy_alignment":0,"strand":"-","positions":[12782906,12782905,12782904],"ref_codon":"TAT","aa":599,"terminal":false},{"gene":"gag","copy_alignment":0,"strand":"-","positions":[12782903,12782902,12782901],"ref_codon":"GAT","aa":600,"terminal":false},{"gene":"gag","copy_alignment":0,"strand":"-","positions":[12782900,12782899,12782898],"ref_codon":"AAA","aa":601,"terminal":false},{"gene":"gag","copy_alignment":0,"strand":"-","positions":[12782897,12782896,12782895],"ref_codon":"AAT","aa":602,"terminal":false},{"gene":"gag","copy_alignment":0,"strand":"-","positions":[12782894,12782893,12782892],"ref_codon":"GGG","aa":603,"terminal":false},{"gene":"gag","copy_alignment":0,"strand":"-","positions":[12782891,12782890,12782889],"ref_codon":"CAA","aa":604,"terminal":false},{"gene":"gag","copy_alignment":0,"strand":"-","positions":[12782888,12782887,12782886],"ref_codon":"CTA","aa":605,"terminal":false},{"gene":"gag","copy_alignment":0,"strand":"-","positions":[12782885,12782884,12782883],"ref_codon":"TTG","aa":606,"terminal":false},{"gene":"gag","copy_alignment":0,"strand":"-","positions":[12782882,12782881,12782880],"ref_codon":"TCA","aa":607,"terminal":false},{"gene":"gag","copy_alignment":0,"strand":"-","positions":[12782879,12782878,12782877],"ref_codon":"GAA","aa":608,"terminal":false},{"gene":"gag","copy_alignment":0,"strand":"-","positions":[12782876,12782875,12782874],"ref_codon":"AAA","aa":609,"terminal":false},{"gene":"gag","copy_alignment":0,"strand":"-","positions":[12782873,12782872,12782871],"ref_codon":"GGG","aa":610,"terminal":false},{"gene":"gag","copy_alignment":0,"strand":"-","positions":[12782870,12782869,12782868],"ref_codon":"GTG","aa":611,"terminal":false},{"gene":"gag","copy_alignment":0,"strand":"-","positions":[12782867,12782866,12782865],"ref_codon":"AGG","aa":612,"terminal":false},{"gene":"gag","copy_alignment":0,"strand":"-","positions":[12782864,12782863,12782862],"ref_codon":"GGC","aa":613,"terminal":false},{"gene":"gag","copy_alignment":0,"strand":"-","positions":[12782861,12782860,12782859],"ref_codon":"CAG","aa":614,"terminal":false},{"gene":"gag","copy_alignment":0,"strand":"-","positions":[12782858,12782857,12782856],"ref_codon":"CCT","aa":615,"terminal":false},{"gene":"gag","copy_alignment":0,"strand":"-","positions":[12782855,12782854,12782853],"ref_codon":"CAG","aa":616,"terminal":false},{"gene":"gag","copy_alignment":0,"strand":"-","positions":[12782852,12782851,12782850],"ref_codon":"TCC","aa":617,"terminal":false},{"gene":"gag","copy_alignment":0,"strand":"-","positions":[12782849,12782848,12782847],"ref_codon":"CAA","aa":618,"terminal":false},{"gene":"gag","copy_alignment":0,"strand":"-","positions":[12782846,12782845,12782844],"ref_codon":"CAA","aa":619,"terminal":false},{"gene":"gag","copy_alignment":0,"strand":"-","positions":[12782843,12782842,12782841],"ref_codon":"CAA","aa":620,"terminal":false},{"gene":"gag","copy_alignment":0,"strand":"-","positions":[12782840,12782839,12782838],"ref_codon":"ACT","aa":621,"terminal":false},{"gene":"gag","copy_alignment":0,"strand":"-","positions":[12782837,12782836,12782835],"ref_codon":"GGG","aa":622,"terminal":false},{"gene":"gag","copy_alignment":0,"strand":"-","positions":[12782834,12782833,12782832],"ref_codon":"GCA","aa":623,"terminal":false},{"gene":"gag","copy_alignment":0,"strand":"-","positions":[12782831,12782830,12782829],"ref_codon":"TTC","aa":624,"terminal":false},{"gene":"gag","copy_alignment":0,"strand":"-","positions":[12782828,12782827,12782826],"ref_codon":"CCG","aa":625,"terminal":false},{"gene":"gag","copy_alignment":0,"strand":"-","positions":[12782825,12782824,12782823],"ref_codon":"ATT","aa":626,"terminal":false},{"gene":"gag","copy_alignment":0,"strand":"-","positions":[12782822,12782821,12782820],"ref_codon":"CAG","aa":627,"terminal":false},{"gene":"gag","copy_alignment":0,"strand":"-","positions":[12782819,12782818,12782817],"ref_codon":"CCG","aa":628,"terminal":false},{"gene":"gag","copy_alignment":0,"strand":"-","positions":[12782816,12782815,12782814],"ref_codon":"TTT","aa":629,"terminal":false},{"gene":"gag","copy_alignment":0,"strand":"-","positions":[12782813,12782812,12782811],"ref_codon":"GTT","aa":630,"terminal":false},{"gene":"gag","copy_alignment":0,"strand":"-","positions":[12782810,12782809,12782808],"ref_codon":"CTT","aa":631,"terminal":false},{"gene":"gag","copy_alignment":0,"strand":"-","positions":[12782807,12782806,12782805],"ref_codon":"CAG","aa":632,"terminal":false},{"gene":"gag","copy_alignment":0,"strand":"-","positions":[12782804,12782803,12782802],"ref_codon":"GGT","aa":633,"terminal":false},{"gene":"gag","copy_alignment":0,"strand":"-","positions":[12782801,12782800,12782799],"ref_codon":"TTT","aa":634,"terminal":false},{"gene":"gag","copy_alignment":0,"strand":"-","positions":[12782798,12782797,12782796],"ref_codon":"CAG","aa":635,"terminal":false},{"gene":"gag","copy_alignment":0,"strand":"-","positions":[12782795,12782794,12782793],"ref_codon":"GGA","aa":636,"terminal":false},{"gene":"gag","copy_alignment":0,"strand":"-","positions":[12782792,12782791,12782790],"ref_codon":"CAG","aa":637,"terminal":false},{"gene":"gag","copy_alignment":0,"strand":"-","positions":[12782789,12782788,12782787],"ref_codon":"CAA","aa":638,"terminal":false},{"gene":"gag","copy_alignment":0,"strand":"-","positions":[12782786,12782785,12782784],"ref_codon":"CCC","aa":639,"terminal":false},{"gene":"gag","copy_alignment":0,"strand":"-","positions":[12782783,12782782,12782781],"ref_codon":"CCA","aa":640,"terminal":false},{"gene":"gag","copy_alignment":0,"strand":"-","positions":[12782780,12782779,12782778],"ref_codon":"CAG","aa":641,"terminal":false},{"gene":"gag","copy_alignment":0,"strand":"-","positions":[12782773,12782772,12782771],"ref_codon":"TAC","aa":642,"terminal":false},{"gene":"gag","copy_alignment":0,"strand":"-","positions":[12782770,12782769,12782768],"ref_codon":"CAC","aa":643,"terminal":false},{"gene":"gag","copy_alignment":0,"strand":"-","positions":[12782767,12782766,12782765],"ref_codon":"CAC","aa":644,"terminal":false},{"gene":"gag","copy_alignment":0,"strand":"-","positions":[12782762,12782761,12782760],"ref_codon":"CAG","aa":646,"terminal":false},{"gene":"gag","copy_alignment":0,"strand":"-","positions":[12782759,12782758,12782757],"ref_codon":"GGA","aa":647,"terminal":false},{"gene":"gag","copy_alignment":0,"strand":"-","positions":[12782756,12782755,12782754],"ref_codon":"ATC","aa":648,"terminal":false},{"gene":"gag","copy_alignment":0,"strand":"-","positions":[12782753,12782752,12782751],"ref_codon":"AGC","aa":649,"terminal":false},{"gene":"gag","copy_alignment":0,"strand":"-","positions":[12782750,12782749,12782748],"ref_codon":"CAA","aa":650,"terminal":false},{"gene":"gag","copy_alignment":0,"strand":"-","positions":[12782747,12782746,12782745],"ref_codon":"TTA","aa":651,"terminal":false},{"gene":"gag","copy_alignment":0,"strand":"-","positions":[12782744,12782743,12782742],"ref_codon":"CAA","aa":652,"terminal":false},{"gene":"gag","copy_alignment":0,"strand":"-","positions":[12782741,12782740,12782739],"ref_codon":"CAA","aa":653,"terminal":false},{"gene":"gag","copy_alignment":0,"strand":"-","positions":[12782738,12782737,12782736],"ref_codon":"TAC","aa":654,"terminal":false},{"gene":"gag","copy_alignment":0,"strand":"-","positions":[12782735,12782734,12782733],"ref_codon":"AAC","aa":655,"terminal":false},{"gene":"gag","copy_alignment":0,"strand":"-","positions":[12782732,12782731,12782730],"ref_codon":"AGC","aa":656,"terminal":false},{"gene":"gag","copy_alignment":0,"strand":"-","positions":[12782729,12782728,12782727],"ref_codon":"TGT","aa":657,"terminal":false},{"gene":"gag","copy_alignment":0,"strand":"-","positions":[12782726,12782725,12782724],"ref_codon":"CCC","aa":658,"terminal":false},{"gene":"gag","copy_alignment":0,"strand":"-","positions":[12782723,12782722,12782721],"ref_codon":"CCG","aa":659,"terminal":false},{"gene":"gag","copy_alignment":0,"strand":"-","positions":[12782720,12782719,12782718],"ref_codon":"CCA","aa":660,"terminal":false},{"gene":"gag","copy_alignment":0,"strand":"-","positions":[12782717,12782716,12782715],"ref_codon":"CAG","aa":661,"terminal":false},{"gene":"gag","copy_alignment":0,"strand":"-","positions":[12782714,12782713,12782712],"ref_codon":"CAG","aa":662,"terminal":false},{"gene":"gag","copy_alignment":0,"strand":"-","positions":[12782711,12782710,12782709],"ref_codon":"GCA","aa":663,"terminal":false},{"gene":"gag","copy_alignment":0,"strand":"-","positions":[12782708,12782707,12782706],"ref_codon":"GCA","aa":664,"terminal":false},{"gene":"gag","copy_alignment":0,"strand":"-","positions":[12782705,12782704,12782703],"ref_codon":"CAG","aa":665,"terminal":false},{"gene":"gag","copy_alignment":0,"strand":"-","positions":[12782702,12782701,12782700],"ref_codon":"CAG","aa":666,"terminal":false},{"gene":"gag","copy_alignment":0,"strand":"-","positions":[12782699,12782698,12782697],"ref_codon":"TAG","aa":667,"terminal":true},{"gene":"pro","copy_alignment":0,"strand":"-","positions":[12782898,12782897,12782896],"ref_codon":"AAA","aa":1,"terminal":false},{"gene":"pro","copy_alignment":0,"strand":"-","positions":[12782895,12782894,12782893],"ref_codon":"TGG","aa":2,"terminal":false},{"gene":"pro","copy_alignment":0,"strand":"-","positions":[12782892,12782891,12782890],"ref_codon":"GCA","aa":3,"terminal":false},{"gene":"pro","copy_alignment":0,"strand":"-","positions":[12782889,12782888,12782887],"ref_codon":"ACT","aa":4,"terminal":false},{"gene":"pro","copy_alignment":0,"strand":"-","positions":[12782886,12782885,12782884],"ref_codon":"ATT","aa":5,"terminal":false},{"gene":"pro","copy_alignment":0,"strand":"-","positions":[12782883,12782882,12782881],"ref_codon":"GTC","aa":6,"terminal":false},{"gene":"pro","copy_alignment":0,"strand":"-","positions":[12782880,12782879,12782878],"ref_codon":"AGA","aa":7,"terminal":false},{"gene":"pro","copy_alignment":0,"strand":"-","positions":[12782877,12782876,12782875],"ref_codon":"AAA","aa":8,"terminal":false},{"gene":"pro","copy_alignment":0,"strand":"-","positions":[12782874,12782873,12782872],"ref_codon":"AGG","aa":9,"terminal":false},{"gene":"pro","copy_alignment":0,"strand":"-","positions":[12782871,12782870,12782869],"ref_codon":"GGT","aa":10,"terminal":false},{"gene":"pro","copy_alignment":0,"strand":"-","positions":[12782868,12782867,12782866],"ref_codon":"GAG","aa":11,"terminal":false},{"gene":"pro","copy_alignment":0,"strand":"-","positions":[12782865,12782864,12782863],"ref_codon":"GGG","aa":12,"terminal":false},{"gene":"pro","copy_alignment":0,"strand":"-","positions":[12782862,12782861,12782860],"ref_codon":"CCA","aa":13,"terminal":false},{"gene":"pro","copy_alignment":0,"strand":"-","positions":[12782859,12782858,12782857],"ref_codon":"GCC","aa":14,"terminal":false},{"gene":"pro","copy_alignment":0,"strand":"-","positions":[12782856,12782855,12782854],"ref_codon":"TCA","aa":15,"terminal":false},{"gene":"pro","copy_alignment":0,"strand":"-","positions":[12782853,12782852,12782851],"ref_codon":"GTC","aa":16,"terminal":false},{"gene":"pro","copy_alignment":0,"strand":"-","positions":[12782850,12782849,12782848],"ref_codon":"CCA","aa":17,"terminal":false},{"gene":"pro","copy_alignment":0,"strand":"-","positions":[12782847,12782846,12782845],"ref_codon":"ACA","aa":18,"terminal":false},{"gene":"pro","copy_alignment":0,"strand":"-","positions":[12782844,12782843,12782842],"ref_codon":"ACA","aa":19,"terminal":false},{"gene":"pro","copy_alignment":0,"strand":"-","positions":[12782841,12782840,12782839],"ref_codon":"AAC","aa":20,"terminal":false},{"gene":"pro","copy_alignment":0,"strand":"-","positions":[12782838,12782837,12782836],"ref_codon":"TGG","aa":21,"terminal":false},{"gene":"pro","copy_alignment":0,"strand":"-","positions":[12782835,12782834,12782833],"ref_codon":"GGC","aa":22,"terminal":false},{"gene":"pro","copy_alignment":0,"strand":"-","positions":[12782832,12782831,12782830],"ref_codon":"ATT","aa":23,"terminal":false},{"gene":"pro","copy_alignment":0,"strand":"-","positions":[12782829,12782828,12782827],"ref_codon":"CCC","aa":24,"terminal":false},{"gene":"pro","copy_alignment":0,"strand":"-","positions":[12782826,12782825,12782824],"ref_codon":"GAT","aa":25,"terminal":false},{"gene":"pro","copy_alignment":0,"strand":"-","positions":[12782823,12782822,12782821],"ref_codon":"TCA","aa":26,"terminal":false},{"gene":"pro","copy_alignment":0,"strand":"-","positions":[12782820,12782819,12782818],"ref_codon":"GCC","aa":27,"terminal":false},{"gene":"pro","copy_alignment":0,"strand":"-","positions":[12782817,12782816,12782815],"ref_codon":"GTT","aa":28,"terminal":false},{"gene":"pro","copy_alignment":0,"strand":"-","positions":[12782814,12782813,12782812],"ref_codon":"TGT","aa":29,"terminal":false},{"gene":"pro","copy_alignment":0,"strand":"-","positions":[12782811,12782810,12782809],"ref_codon":"TCT","aa":30,"terminal":false},{"gene":"pro","copy_alignment":0,"strand":"-","positions":[12782808,12782807,12782806],"ref_codon":"TCA","aa":31,"terminal":false},{"gene":"pro","copy_alignment":0,"strand":"-","positions":[12782805,12782804,12782803],"ref_codon":"GGG","aa":32,"terminal":false},{"gene":"pro","copy_alignment":0,"strand":"-","positions":[12782802,12782801,12782800],"ref_codon":"TTT","aa":33,"terminal":false},{"gene":"pro","copy_alignment":0,"strand":"-","positions":[12782799,12782798,12782797],"ref_codon":"TCA","aa":34,"terminal":false},{"gene":"pro","copy_alignment":0,"strand":"-","positions":[12782796,12782795,12782794],"ref_codon":"GGG","aa":35,"terminal":false},{"gene":"pro","copy_alignment":0,"strand":"-","positions":[12782793,12782792,12782791],"ref_codon":"ACA","aa":36,"terminal":false},{"gene":"pro","copy_alignment":0,"strand":"-","positions":[12782790,12782789,12782788],"ref_codon":"GCA","aa":37,"terminal":false},{"gene":"pro","copy_alignment":0,"strand":"-","positions":[12782787,12782786,12782785],"ref_codon":"ACC","aa":38,"terminal":false},{"gene":"pro","copy_alignment":0,"strand":"-","positions":[12782784,12782783,12782782],"ref_codon":"CCC","aa":39,"terminal":false},{"gene":"pro","copy_alignment":0,"strand":"-","positions":[12782781,12782780,12782779],"ref_codon":"ACA","aa":40,"terminal":false},{"gene":"pro","copy_alignment":0,"strand":"-","positions":[12782771,12782770,12782769],"ref_codon":"CCA","aa":42,"terminal":false},{"gene":"pro","copy_alignment":0,"strand":"-","positions":[12782768,12782767,12782766],"ref_codon":"CCA","aa":43,"terminal":false},{"gene":"pro","copy_alignment":0,"strand":"-","positions":[12782765,12782764,12782763],"ref_codon":"CTT","aa":44,"terminal":false},{"gene":"pro","copy_alignment":0,"strand":"-","positions":[12782760,12782759,12782758],"ref_codon":"GGG","aa":46,"terminal":false},{"gene":"pro","copy_alignment":0,"strand":"-","positions":[12782757,12782756,12782755],"ref_codon":"AAT","aa":47,"terminal":false},{"gene":"pro","copy_alignment":0,"strand":"-","positions":[12782754,12782753,12782752],"ref_codon":"CAG","aa":48,"terminal":false},{"gene":"pro","copy_alignment":0,"strand":"-","positions":[12782751,12782750,12782749],"ref_codon":"CCA","aa":49,"terminal":false},{"gene":"pro","copy_alignment":0,"strand":"-","positions":[12782748,12782747,12782746],"ref_codon":"ATT","aa":50,"terminal":false},{"gene":"pro","copy_alignment":0,"strand":"-","positions":[12782745,12782744,12782743],"ref_codon":"ACA","aa":51,"terminal":false},{"gene":"pro","copy_alignment":0,"strand":"-","positions":[12782742,12782741,12782740],"ref_codon":"ACA","aa":52,"terminal":false},{"gene":"pro","copy_alignment":0,"strand":"-","positions":[12782739,12782738,12782737],"ref_codon":"ATA","aa":53,"terminal":false},{"gene":"pro","copy_alignment":0,"strand":"-","positions":[12782736,12782735,12782734],"ref_codon":"CAA","aa":54,"terminal":false},{"gene":"pro","copy_alignment":0,"strand":"-","positions":[12782733,12782732,12782731],"ref_codon":"CAG","aa":55,"terminal":false},{"gene":"pro","copy_alignment":0,"strand":"-","positions":[12782730,12782729,12782728],"ref_codon":"CTG","aa":56,"terminal":false},{"gene":"pro","copy_alignment":0,"strand":"-","positions":[12782727,12782726,12782725],"ref_codon":"TCC","aa":57,"terminal":false},{"gene":"pro","copy_alignment":0,"strand":"-","positions":[12782724,12782723,12782722],"ref_codon":"CCC","aa":58,"terminal":false},{"gene":"pro","copy_alignment":0,"strand":"-","positions":[12782721,12782720,12782719],"ref_codon":"GCC","aa":59,"terminal":false},{"gene":"pro","copy_alignment":0,"strand":"-","positions":[12782718,12782717,12782716],"ref_codon":"ACA","aa":60,"terminal":false},{"gene":"pro","copy_alignment":0,"strand":"-","positions":[12782715,12782714,12782713],"ref_codon":"GCA","aa":61,"terminal":false},{"gene":"pro","copy_alignment":0,"strand":"-","positions":[12782712,12782711,12782710],"ref_codon":"GGC","aa":62,"terminal":false},{"gene":"pro","copy_alignment":0,"strand":"-","positions":[12782709,12782708,12782707],"ref_codon":"AGC","aa":63,"terminal":false},{"gene":"pro","copy_alignment":0,"strand":"-","positions":[12782706,12782705,12782704],"ref_codon":"ACA","aa":64,"terminal":false},{"gene":"pro","copy_alignment":0,"strand":"-","positions":[12782703,12782702,12782701],"ref_codon":"GCA","aa":65,"terminal":false},{"gene":"pro","copy_alignment":0,"strand":"-","positions":[12782700,12782699,12782698],"ref_codon":"GTA","aa":66,"terminal":false},{"gene":"pro","copy_alignment":0,"strand":"-","positions":[12782697,12782696,12782695],"ref_codon":"GAT","aa":67,"terminal":false},{"gene":"pro","copy_alignment":0,"strand":"-","positions":[12782694,12782693,12782692],"ref_codon":"TTA","aa":68,"terminal":false},{"gene":"pro","copy_alignment":0,"strand":"-","positions":[12782691,12782690,12782689],"ref_codon":"TGT","aa":69,"terminal":false},{"gene":"pro","copy_alignment":0,"strand":"-","positions":[12782688,12782687,12782686],"ref_codon":"TCC","aa":70,"terminal":false},{"gene":"pro","copy_alignment":0,"strand":"-","positions":[12782685,12782684,12782683],"ref_codon":"ACT","aa":71,"terminal":false},{"gene":"pro","copy_alignment":0,"strand":"-","positions":[12782682,12782681,12782680],"ref_codon":"CAA","aa":72,"terminal":false},{"gene":"pro","copy_alignment":0,"strand":"-","positions":[12782679,12782678,12782677],"ref_codon":"AAG","aa":73,"terminal":false},{"gene":"pro","copy_alignment":0,"strand":"-","positions":[12782676,12782675,12782674],"ref_codon":"GTT","aa":74,"terminal":false},{"gene":"pro","copy_alignment":0,"strand":"-","positions":[12782673,12782672,12782671],"ref_codon":"TCT","aa":75,"terminal":false},{"gene":"pro","copy_alignment":0,"strand":"-","positions":[12782670,12782669,12782668],"ref_codon":"TTA","aa":76,"terminal":false},{"gene":"pro","copy_alignment":0,"strand":"-","positions":[12782667,12782666,12782665],"ref_codon":"CTC","aa":77,"terminal":false},{"gene":"pro","copy_alignment":0,"strand":"-","positions":[12782664,12782663,12782662],"ref_codon":"CCT","aa":78,"terminal":false},{"gene":"pro","copy_alignment":0,"strand":"-","positions":[12782661,12782660,12782659],"ref_codon":"GGA","aa":79,"terminal":false},{"gene":"pro","copy_alignment":0,"strand":"-","positions":[12782658,12782657,12782656],"ref_codon":"GAG","aa":80,"terminal":false},{"gene":"pro","copy_alignment":0,"strand":"-","positions":[12782655,12782654,12782653],"ref_codon":"ACC","aa":81,"terminal":false},{"gene":"pro","copy_alignment":0,"strand":"-","positions":[12782652,12782651,12782650],"ref_codon":"CCG","aa":82,"terminal":false},{"gene":"pro","copy_alignment":0,"strand":"-","positions":[12782649,12782648,12782647],"ref_codon":"CAA","aa":83,"terminal":false},{"gene":"pro","copy_alignment":0,"strand":"-","positions":[12782646,12782645,12782644],"ref_codon":"AAG","aa":84,"terminal":false},{"gene":"pro","copy_alignment":0,"strand":"-","positions":[12782643,12782642,12782641],"ref_codon":"ATT","aa":85,"terminal":false},{"gene":"pro","copy_alignment":0,"strand":"-","positions":[12782640,12782639,12782638],"ref_codon":"CCT","aa":86,"terminal":false},{"gene":"pro","copy_alignment":0,"strand":"-","positions":[12782637,12782636,12782635],"ref_codon":"ACA","aa":87,"terminal":false},{"gene":"pro","copy_alignment":0,"strand":"-","positions":[12782634,12782633,12782632],"ref_codon":"GGG","aa":88,"terminal":false},{"gene":"pro","copy_alignment":0,"strand":"-","positions":[12782631,12782630,12782629],"ref_codon":"GTA","aa":89,"terminal":false},{"gene":"pro","copy_alignment":0,"strand":"-","positions":[12782628,12782627,12782626],"ref_codon":"TAT","aa":90,"terminal":false},{"gene":"pro","copy_alignment":0,"strand":"-","positions":[12782625,12782624,12782623],"ref_codon":"GGC","aa":91,"terminal":false},{"gene":"pro","copy_alignment":0,"strand":"-","positions":[12782622,12782621,12782620],"ref_codon":"CCA","aa":92,"terminal":false},{"gene":"pro","copy_alignment":0,"strand":"-","positions":[12782619,12782618,12782617],"ref_codon":"CTG","aa":93,"terminal":false},{"gene":"pro","copy_alignment":0,"strand":"-","positions":[12782616,12782615,12782614],"ref_codon":"CCA","aa":94,"terminal":false},{"gene":"pro","copy_alignment":0,"strand":"-","positions":[12782613,12782612,12782611],"ref_codon":"GGA","aa":95,"terminal":false},{"gene":"pro","copy_alignment":0,"strand":"-","positions":[12782610,12782609,12782608],"ref_codon":"GGG","aa":96,"terminal":false},{"gene":"pro","copy_alignment":0,"strand":"-","positions":[12782607,12782606,12782605],"ref_codon":"ACA","aa":97,"terminal":false},{"gene":"pro","copy_alignment":0,"strand":"-","positions":[12782604,12782603,12782602],"ref_codon":"GTA","aa":98,"terminal":false},{"gene":"pro","copy_alignment":0,"strand":"-","positions":[12782601,12782600,12782599],"ref_codon":"GGC","aa":99,"terminal":false},{"gene":"pro","copy_alignment":0,"strand":"-","positions":[12782598,12782597,12782596],"ref_codon":"CTC","aa":100,"terminal":false},{"gene":"pro","copy_alignment":0,"strand":"-","positions":[12782595,12782594,12782593],"ref_codon":"ATT","aa":101,"terminal":false},{"gene":"pro","copy_alignment":0,"strand":"-","positions":[12782592,12782591,12782590],"ref_codon":"TTA","aa":102,"terminal":false},{"gene":"pro","copy_alignment":0,"strand":"-","positions":[12782589,12782588,12782587],"ref_codon":"GGG","aa":103,"terminal":false},{"gene":"pro","copy_alignment":0,"strand":"-","positions":[12782586,12782585,12782584],"ref_codon":"AGA","aa":104,"terminal":false},{"gene":"pro","copy_alignment":0,"strand":"-","positions":[12782583,12782582,12782581],"ref_codon":"TGA","aa":105,"terminal":false},{"gene":"pro","copy_alignment":0,"strand":"-","positions":[12782580,12782579,12782578],"ref_codon":"AGT","aa":106,"terminal":false},{"gene":"pro","copy_alignment":0,"strand":"-","positions":[12782577,12782576,12782575],"ref_codon":"CTA","aa":107,"terminal":false},{"gene":"pro","copy_alignment":0,"strand":"-","positions":[12782574,12782573,12782572],"ref_codon":"AAT","aa":108,"terminal":false},{"gene":"pro","copy_alignment":0,"strand":"-","positions":[12782571,12782570,12782569],"ref_codon":"TTG","aa":109,"terminal":false},{"gene":"pro","copy_alignment":0,"strand":"-","positions":[12782568,12782567,12782566],"ref_codon":"AAG","aa":110,"terminal":false},{"gene":"pro","copy_alignment":0,"strand":"-","positions":[12782565,12782564,12782563],"ref_codon":"GGA","aa":111,"terminal":false},{"gene":"pro","copy_alignment":0,"strand":"-","positions":[12782562,12782561,12782560],"ref_codon":"GTC","aa":112,"terminal":false},{"gene":"pro","copy_alignment":0,"strand":"-","positions":[12782559,12782558,12782557],"ref_codon":"CAA","aa":113,"terminal":false},{"gene":"pro","copy_alignment":0,"strand":"-","positions":[12782556,12782555,12782554],"ref_codon":"ATT","aa":114,"terminal":false},{"gene":"pro","copy_alignment":0,"strand":"-","positions":[12782553,12782552,12782551],"ref_codon":"CAT","aa":115,"terminal":false},{"gene":"pro","copy_alignment":0,"strand":"-","positions":[12782550,12782549,12782548],"ref_codon":"ACT","aa":116,"terminal":false},{"gene":"pro","copy_alignment":0,"strand":"-","positions":[12782547,12782546,12782545],"ref_codon":"GGG","aa":117,"terminal":false},{"gene":"pro","copy_alignment":0,"strand":"-","positions":[12782544,12782543,12782542],"ref_codon":"GTA","aa":118,"terminal":false},{"gene":"pro","copy_alignment":0,"strand":"-","positions":[12782541,12782540,12782539],"ref_codon":"ATT","aa":119,"terminal":false},{"gene":"pro","copy_alignment":0,"strand":"-","positions":[12782538,12782537,12782536],"ref_codon":"GAT","aa":120,"terminal":false},{"gene":"pro","copy_alignment":0,"strand":"-","positions":[12782535,12782534,12782533],"ref_codon":"TCA","aa":121,"terminal":false},{"gene":"pro","copy_alignment":0,"strand":"-","positions":[12782532,12782531,12782530],"ref_codon":"GAT","aa":122,"terminal":false},{"gene":"pro","copy_alignment":0,"strand":"-","positions":[12782529,12782528,12782527],"ref_codon":"TAT","aa":123,"terminal":false},{"gene":"pro","copy_alignment":0,"strand":"-","positions":[12782526,12782525,12782524],"ref_codon":"AAA","aa":124,"terminal":false},{"gene":"pro","copy_alignment":0,"strand":"-","positions":[12782523,12782522,12782521],"ref_codon":"GGG","aa":125,"terminal":false},{"gene":"pro","copy_alignment":0,"strand":"-","positions":[12782520,12782519,12782518],"ref_codon":"GAA","aa":126,"terminal":false},{"gene":"pro","copy_alignment":0,"strand":"-","positions":[12782517,12782516,12782515],"ref_codon":"ATT","aa":127,"terminal":false},{"gene":"pro","copy_alignment":0,"strand":"-","positions":[12782514,12782513,12782512],"ref_codon":"CAG","aa":128,"terminal":false},{"gene":"pro","copy_alignment":0,"strand":"-","positions":[12782511,12782510,12782509],"ref_codon":"TTA","aa":129,"terminal":false},{"gene":"pro","copy_alignment":0,"strand":"-","positions":[12782508,12782507,12782506],"ref_codon":"GTG","aa":130,"terminal":false},{"gene":"pro","copy_alignment":0,"strand":"-","positions":[12782505,12782504,12782503],"ref_codon":"ATC","aa":131,"terminal":false},{"gene":"pro","copy_alignment":0,"strand":"-","positions":[12782502,12782501,12782500],"ref_codon":"AGC","aa":132,"terminal":false},{"gene":"pro","copy_alignment":0,"strand":"-","positions":[12782499,12782498,12782497],"ref_codon":"TCC","aa":133,"terminal":false},{"gene":"pro","copy_alignment":0,"strand":"-","positions":[12782496,12782495,12782494],"ref_codon":"ACT","aa":134,"terminal":false},{"gene":"pro","copy_alignment":0,"strand":"-","positions":[12782493,12782492,12782491],"ref_codon":"GTT","aa":135,"terminal":false},{"gene":"pro","copy_alignment":0,"strand":"-","positions":[12782490,12782489,12782488],"ref_codon":"CCC","aa":136,"terminal":false},{"gene":"pro","copy_alignment":0,"strand":"-","positions":[12782487,12782486,12782485],"ref_codon":"TGG","aa":137,"terminal":false},{"gene":"pro","copy_alignment":0,"strand":"-","positions":[12782484,12782483,12782482],"ref_codon":"AGT","aa":138,"terminal":false},{"gene":"pro","copy_alignment":0,"strand":"-","positions":[12782481,12782480,12782479],"ref_codon":"GCC","aa":139,"terminal":false},{"gene":"pro","copy_alignment":0,"strand":"-","positions":[12782478,12782477,12782476],"ref_codon":"AAT","aa":140,"terminal":false},{"gene":"pro","copy_alignment":0,"strand":"-","positions":[12782475,12782474,12782473],"ref_codon":"CCA","aa":141,"terminal":false},{"gene":"pro","copy_alignment":0,"strand":"-","positions":[12782472,12782471,12782470],"ref_codon":"GGT","aa":142,"terminal":false},{"gene":"pro","copy_alignment":0,"strand":"-","positions":[12782469,12782468,12782467],"ref_codon":"AAT","aa":143,"terminal":false},{"gene":"pro","copy_alignment":0,"strand":"-","positions":[12782466,12782465,12782464],"ref_codon":"AGA","aa":144,"terminal":false},{"gene":"pro","copy_alignment":0,"strand":"-","positions":[12782463,12782462,12782461],"ref_codon":"ATT","aa":145,"terminal":false},{"gene":"pro","copy_alignment":0,"strand":"-","positions":[12782460,12782459,12782458],"ref_codon":"GCT","aa":146,"terminal":false},{"gene":"pro","copy_alignment":0,"strand":"-","positions":[12782457,12782456,12782455],"ref_codon":"CAA","aa":147,"terminal":false},{"gene":"pro","copy_alignment":0,"strand":"-","positions":[12782454,12782453,12782452],"ref_codon":"TTA","aa":148,"terminal":false},{"gene":"pro","copy_alignment":0,"strand":"-","positions":[12782451,12782450,12782449],"ref_codon":"TTG","aa":149,"terminal":false},{"gene":"pro","copy_alignment":0,"strand":"-","positions":[12782448,12782447,12782446],"ref_codon":"CTT","aa":150,"terminal":false},{"gene":"pro","copy_alignment":0,"strand":"-","positions":[12782445,12782444,12782443],"ref_codon":"TTG","aa":151,"terminal":false},{"gene":"pro","copy_alignment":0,"strand":"-","positions":[12782442,12782441,12782440],"ref_codon":"CCT","aa":152,"terminal":false},{"gene":"pro","copy_alignment":0,"strand":"-","positions":[12782439,12782438,12782437],"ref_codon":"TAT","aa":153,"terminal":false},{"gene":"pro","copy_alignment":0,"strand":"-","positions":[12782436,12782435,12782434],"ref_codon":"ATT","aa":154,"terminal":false},{"gene":"pro","copy_alignment":0,"strand":"-","positions":[12782433,12782432,12782431],"ref_codon":"AAA","aa":155,"terminal":false},{"gene":"pro","copy_alignment":0,"strand":"-","positions":[12782430,12782429,12782428],"ref_codon":"ATT","aa":156,"terminal":false},{"gene":"pro","copy_alignment":0,"strand":"-","positions":[12782427,12782426,12782425],"ref_codon":"GGG","aa":157,"terminal":false},{"gene":"pro","copy_alignment":0,"strand":"-","positions":[12782424,12782423,12782422],"ref_codon":"AAA","aa":158,"terminal":false},{"gene":"pro","copy_alignment":0,"strand":"-","positions":[12782421,12782420,12782419],"ref_codon":"ACA","aa":159,"terminal":false},{"gene":"pro","copy_alignment":0,"strand":"-","positions":[12782416,12782415,12782414],"ref_codon":"ACG","aa":161,"terminal":false},{"gene":"pro","copy_alignment":0,"strand":"-","positions":[12782413,12782412,12782411],"ref_codon":"GAA","aa":162,"terminal":false},{"gene":"pro","copy_alignment":0,"strand":"-","positions":[12782410,12782409,12782408],"ref_codon":"AGG","aa":163,"terminal":false},{"gene":"pro","copy_alignment":0,"strand":"-","positions":[12782407,12782406,12782405],"ref_codon":"ACA","aa":164,"terminal":false},{"gene":"pro","copy_alignment":0,"strand":"-","positions":[12782404,12782403,12782402],"ref_codon":"AGA","aa":165,"terminal":false},{"gene":"pro","copy_alignment":0,"strand":"-","positions":[12782401,12782400,12782399],"ref_codon":"GGG","aa":166,"terminal":false},{"gene":"pro","copy_alignment":0,"strand":"-","positions":[12782398,12782397,12782396],"ref_codon":"TTT","aa":167,"terminal":false},{"gene":"pro","copy_alignment":0,"strand":"-","positions":[12782395,12782394,12782393],"ref_codon":"GGA","aa":168,"terminal":false},{"gene":"pro","copy_alignment":0,"strand":"-","positions":[12782392,12782391,12782390],"ref_codon":"AGT","aa":169,"terminal":false},{"gene":"pro","copy_alignment":0,"strand":"-","positions":[12782389,12782388,12782387],"ref_codon":"ACC","aa":170,"terminal":false},{"gene":"pro","copy_alignment":0,"strand":"-","positions":[12782386,12782385,12782384],"ref_codon":"AAC","aa":171,"terminal":false},{"gene":"pro","copy_alignment":0,"strand":"-","positions":[12782383,12782382,12782381],"ref_codon":"TCT","aa":172,"terminal":false},{"gene":"pro","copy_alignment":0,"strand":"-","positions":[12782380,12782379,12782378],"ref_codon":"GCC","aa":173,"terminal":false},{"gene":"pro","copy_alignment":0,"strand":"-","positions":[12782377,12782376,12782375],"ref_codon":"AGA","aa":174,"terminal":false},{"gene":"pro","copy_alignment":0,"strand":"-","positions":[12782374,12782373,12782372],"ref_codon":"AAA","aa":175,"terminal":false},{"gene":"pro","copy_alignment":0,"strand":"-","positions":[12782371,12782370,12782369],"ref_codon":"GCC","aa":176,"terminal":false},{"gene":"pro","copy_alignment":0,"strand":"-","positions":[12782368,12782367,12782366],"ref_codon":"ACT","aa":177,"terminal":false},{"gene":"pro","copy_alignment":0,"strand":"-","positions":[12782365,12782364,12782363],"ref_codon":"CAA","aa":178,"terminal":false},{"gene":"pro","copy_alignment":0,"strand":"-","positions":[12782362,12782361,12782360],"ref_codon":"TGG","aa":179,"terminal":false},{"gene":"pro","copy_alignment":0,"strand":"-","positions":[12782359,12782358,12782357],"ref_codon":"GCT","aa":180,"terminal":false},{"gene":"pro","copy_alignment":0,"strand":"-","positions":[12782356,12782355,12782354],"ref_codon":"CGT","aa":181,"terminal":false},{"gene":"pro","copy_alignment":0,"strand":"-","positions":[12782353,12782352,12782351],"ref_codon":"CAT","aa":182,"terminal":false},{"gene":"pro","copy_alignment":0,"strand":"-","positions":[12782350,12782349,12782348],"ref_codon":"GTC","aa":183,"terminal":false},{"gene":"pro","copy_alignment":0,"strand":"-","positions":[12782347,12782346,12782345],"ref_codon":"TCA","aa":184,"terminal":false},{"gene":"pro","copy_alignment":0,"strand":"-","positions":[12782344,12782343,12782342],"ref_codon":"GAG","aa":185,"terminal":false},{"gene":"pro","copy_alignment":0,"strand":"-","positions":[12782341,12782340,12782339],"ref_codon":"AAT","aa":186,"terminal":false},{"gene":"pro","copy_alignment":0,"strand":"-","positions":[12782338,12782337,12782336],"ref_codon":"AGA","aa":187,"terminal":false},{"gene":"pro","copy_alignment":0,"strand":"-","positions":[12782335,12782334,12782333],"ref_codon":"CCT","aa":188,"terminal":false},{"gene":"pro","copy_alignment":0,"strand":"-","positions":[12782332,12782331,12782330],"ref_codon":"GTG","aa":189,"terminal":false},{"gene":"pro","copy_alignment":0,"strand":"-","positions":[12782329,12782328,12782327],"ref_codon":"TGT","aa":190,"terminal":false},{"gene":"pro","copy_alignment":0,"strand":"-","positions":[12782326,12782325,12782324],"ref_codon":"ACA","aa":191,"terminal":false},{"gene":"pro","copy_alignment":0,"strand":"-","positions":[12782323,12782322,12782321],"ref_codon":"GTC","aa":192,"terminal":false},{"gene":"pro","copy_alignment":0,"strand":"-","positions":[12782320,12782319,12782318],"ref_codon":"ACT","aa":193,"terminal":false},{"gene":"pro","copy_alignment":0,"strand":"-","positions":[12782317,12782316,12782315],"ref_codon":"ATT","aa":194,"terminal":false},{"gene":"pro","copy_alignment":0,"strand":"-","positions":[12782314,12782313,12782312],"ref_codon":"CAG","aa":195,"terminal":false},{"gene":"pro","copy_alignment":0,"strand":"-","positions":[12782311,12782310,12782309],"ref_codon":"GGA","aa":196,"terminal":false},{"gene":"pro","copy_alignment":0,"strand":"-","positions":[12782308,12782307,12782306],"ref_codon":"AAG","aa":197,"terminal":false},{"gene":"pro","copy_alignment":0,"strand":"-","positions":[12782305,12782304,12782303],"ref_codon":"CAG","aa":198,"terminal":false},{"gene":"pro","copy_alignment":0,"strand":"-","positions":[12782302,12782301,12782300],"ref_codon":"TTT","aa":199,"terminal":false},{"gene":"pro","copy_alignment":0,"strand":"-","positions":[12782299,12782298,12782297],"ref_codon":"ATA","aa":200,"terminal":false},{"gene":"pro","copy_alignment":0,"strand":"-","positions":[12782296,12782295,12782294],"ref_codon":"GGA","aa":201,"terminal":false},{"gene":"pro","copy_alignment":0,"strand":"-","positions":[12782293,12782292,12782291],"ref_codon":"TTA","aa":202,"terminal":false},{"gene":"pro","copy_alignment":0,"strand":"-","positions":[12782290,12782289,12782288],"ref_codon":"TTG","aa":203,"terminal":false},{"gene":"pro","copy_alignment":0,"strand":"-","positions":[12782287,12782286,12782285],"ref_codon":"GAT","aa":204,"terminal":false},{"gene":"pro","copy_alignment":0,"strand":"-","positions":[12782284,12782283,12782282],"ref_codon":"ACC","aa":205,"terminal":false},{"gene":"pro","copy_alignment":0,"strand":"-","positions":[12782281,12782280,12782279],"ref_codon":"GAT","aa":206,"terminal":false},{"gene":"pro","copy_alignment":0,"strand":"-","positions":[12782278,12782277,12782276],"ref_codon":"GCT","aa":207,"terminal":false},{"gene":"pro","copy_alignment":0,"strand":"-","positions":[12782275,12782274,12782273],"ref_codon":"GAT","aa":208,"terminal":false},{"gene":"pro","copy_alignment":0,"strand":"-","positions":[12782272,12782271,12782270],"ref_codon":"GTT","aa":209,"terminal":false},{"gene":"pro","copy_alignment":0,"strand":"-","positions":[12782269,12782268,12782267],"ref_codon":"TCC","aa":210,"terminal":false},{"gene":"pro","copy_alignment":0,"strand":"-","positions":[12782266,12782265,12782264],"ref_codon":"CTT","aa":211,"terminal":false},{"gene":"pro","copy_alignment":0,"strand":"-","positions":[12782263,12782262,12782261],"ref_codon":"ATC","aa":212,"terminal":false},{"gene":"pro","copy_alignment":0,"strand":"-","positions":[12782260,12782259,12782258],"ref_codon":"GCC","aa":213,"terminal":false},{"gene":"pro","copy_alignment":0,"strand":"-","positions":[12782257,12782256,12782255],"ref_codon":"TTA","aa":214,"terminal":false},{"gene":"pro","copy_alignment":0,"strand":"-","positions":[12782254,12782253,12782252],"ref_codon":"AAT","aa":215,"terminal":false},{"gene":"pro","copy_alignment":0,"strand":"-","positions":[12782251,12782250,12782249],"ref_codon":"CAA","aa":216,"terminal":false},{"gene":"pro","copy_alignment":0,"strand":"-","positions":[12782248,12782247,12782246],"ref_codon":"TGG","aa":217,"terminal":false},{"gene":"pro","copy_alignment":0,"strand":"-","positions":[12782245,12782244,12782243],"ref_codon":"CCA","aa":218,"terminal":false},{"gene":"pro","copy_alignment":0,"strand":"-","positions":[12782242,12782241,12782240],"ref_codon":"AAA","aa":219,"terminal":false},{"gene":"pro","copy_alignment":0,"strand":"-","positions":[12782239,12782238,12782237],"ref_codon":"AAT","aa":220,"terminal":false},{"gene":"pro","copy_alignment":0,"strand":"-","positions":[12782236,12782235,12782234],"ref_codon":"TGG","aa":221,"terminal":false},{"gene":"pro","copy_alignment":0,"strand":"-","positions":[12782233,12782232,12782231],"ref_codon":"CCT","aa":222,"terminal":false},{"gene":"pro","copy_alignment":0,"strand":"-","positions":[12782230,12782229,12782228],"ref_codon":"AAA","aa":223,"terminal":false},{"gene":"pro","copy_alignment":0,"strand":"-","positions":[12782227,12782226,12782225],"ref_codon":"CAA","aa":224,"terminal":false},{"gene":"pro","copy_alignment":0,"strand":"-","positions":[12782224,12782223,12782222],"ref_codon":"AAG","aa":225,"terminal":false},{"gene":"pro","copy_alignment":0,"strand":"-","positions":[12782221,12782220,12782219],"ref_codon":"CCT","aa":226,"terminal":false},{"gene":"pro","copy_alignment":0,"strand":"-","positions":[12782218,12782217,12782216],"ref_codon":"GTT","aa":227,"terminal":false},{"gene":"pro","copy_alignment":0,"strand":"-","positions":[12782215,12782214,12782213],"ref_codon":"ACA","aa":228,"terminal":false},{"gene":"pro","copy_alignment":0,"strand":"-","positions":[12782212,12782211,12782210],"ref_codon":"GGA","aa":229,"terminal":false},{"gene":"pro","copy_alignment":0,"strand":"-","positions":[12782209,12782208,12782207],"ref_codon":"CTT","aa":230,"terminal":false},{"gene":"pro","copy_alignment":0,"strand":"-","positions":[12782206,12782205,12782204],"ref_codon":"GTC","aa":231,"terminal":false},{"gene":"pro","copy_alignment":0,"strand":"-","positions":[12782203,12782202,12782201],"ref_codon":"GGT","aa":232,"terminal":false},{"gene":"pro","copy_alignment":0,"strand":"-","positions":[12782200,12782199,12782198],"ref_codon":"GTG","aa":233,"terminal":false},{"gene":"pro","copy_alignment":0,"strand":"-","positions":[12782197,12782196,12782195],"ref_codon":"GGC","aa":234,"terminal":false},{"gene":"pro","copy_alignment":0,"strand":"-","positions":[12782194,12782193,12782192],"ref_codon":"AGC","aa":235,"terminal":false},{"gene":"pro","copy_alignment":0,"strand":"-","positions":[12782191,12782190,12782189],"ref_codon":"GCC","aa":236,"terminal":false},{"gene":"pro","copy_alignment":0,"strand":"-","positions":[12782188,12782187,12782186],"ref_codon":"TCA","aa":237,"terminal":false},{"gene":"pro","copy_alignment":0,"strand":"-","positions":[12782185,12782184,12782183],"ref_codon":"AAA","aa":238,"terminal":false},{"gene":"pro","copy_alignment":0,"strand":"-","positions":[12782182,12782181,12782180],"ref_codon":"GTG","aa":239,"terminal":false},{"gene":"pro","copy_alignment":0,"strand":"-","positions":[12782179,12782178,12782177],"ref_codon":"TAT","aa":240,"terminal":false},{"gene":"pro","copy_alignment":0,"strand":"-","positions":[12782176,12782175,12782174],"ref_codon":"CAA","aa":241,"terminal":false},{"gene":"pro","copy_alignment":0,"strand":"-","positions":[12782173,12782172,12782171],"ref_codon":"AGC","aa":242,"terminal":false},{"gene":"pro","copy_alignment":0,"strand":"-","positions":[12782170,12782169,12782168],"ref_codon":"ACC","aa":243,"terminal":false},{"gene":"pro","copy_alignment":0,"strand":"-","positions":[12782167,12782166,12782165],"ref_codon":"ATG","aa":244,"terminal":false},{"gene":"pro","copy_alignment":0,"strand":"-","positions":[12782164,12782163,12782162],"ref_codon":"ATT","aa":245,"terminal":false},{"gene":"pro","copy_alignment":0,"strand":"-","positions":[12782161,12782160,12782159],"ref_codon":"TTA","aa":246,"terminal":false},{"gene":"pro","copy_alignment":0,"strand":"-","positions":[12782158,12782157,12782156],"ref_codon":"CAT","aa":247,"terminal":false},{"gene":"pro","copy_alignment":0,"strand":"-","positions":[12782155,12782154,12782153],"ref_codon":"TGT","aa":248,"terminal":false},{"gene":"pro","copy_alignment":0,"strand":"-","positions":[12782152,12782151,12782150],"ref_codon":"CTA","aa":249,"terminal":false},{"gene":"pro","copy_alignment":0,"strand":"-","positions":[12782149,12782148,12782147],"ref_codon":"GGA","aa":250,"terminal":false},{"gene":"pro","copy_alignment":0,"strand":"-","positions":[12782146,12782145,12782144],"ref_codon":"CCT","aa":251,"terminal":false},{"gene":"pro","copy_alignment":0,"strand":"-","positions":[12782143,12782142,12782141],"ref_codon":"GAT","aa":252,"terminal":false},{"gene":"pro","copy_alignment":0,"strand":"-","positions":[12782140,12782139,12782138],"ref_codon":"AAT","aa":253,"terminal":false},{"gene":"pro","copy_alignment":0,"strand":"-","positions":[12782137,12782136,12782135],"ref_codon":"CAA","aa":254,"terminal":false},{"gene":"pro","copy_alignment":0,"strand":"-","positions":[12782134,12782133,12782132],"ref_codon":"GAA","aa":255,"terminal":false},{"gene":"pro","copy_alignment":0,"strand":"-","positions":[12782131,12782130,12782129],"ref_codon":"AGT","aa":256,"terminal":false},{"gene":"pro","copy_alignment":0,"strand":"-","positions":[12782128,12782127,12782126],"ref_codon":"ACA","aa":257,"terminal":false},{"gene":"pro","copy_alignment":0,"strand":"-","positions":[12782125,12782124,12782123],"ref_codon":"GTT","aa":258,"terminal":false},{"gene":"pro","copy_alignment":0,"strand":"-","positions":[12782122,12782121,12782120],"ref_codon":"CAA","aa":259,"terminal":false},{"gene":"pro","copy_alignment":0,"strand":"-","positions":[12782119,12782118,12782117],"ref_codon":"CCT","aa":260,"terminal":false},{"gene":"pro","copy_alignment":0,"strand":"-","positions":[12782116,12782115,12782114],"ref_codon":"ATG","aa":261,"terminal":false},{"gene":"pro","copy_alignment":0,"strand":"-","positions":[12782113,12782112,12782111],"ref_codon":"ATT","aa":262,"terminal":false},{"gene":"pro","copy_alignment":0,"strand":"-","positions":[12782110,12782109,12782108],"ref_codon":"ACT","aa":263,"terminal":false},{"gene":"pro","copy_alignment":0,"strand":"-","positions":[12782107,12782106,12782105],"ref_codon":"TTT","aa":264,"terminal":false},{"gene":"pro","copy_alignment":0,"strand":"-","positions":[12782104,12782103,12782102],"ref_codon":"ATT","aa":265,"terminal":false},{"gene":"pro","copy_alignment":0,"strand":"-","positions":[12782101,12782100,12782099],"ref_codon":"CCA","aa":266,"terminal":false},{"gene":"pro","copy_alignment":0,"strand":"-","positions":[12782098,12782097,12782096],"ref_codon":"AAT","aa":267,"terminal":false},{"gene":"pro","copy_alignment":0,"strand":"-","positions":[12782095,12782094,12782093],"ref_codon":"AAT","aa":268,"terminal":false},{"gene":"pro","copy_alignment":0,"strand":"-","positions":[12782092,12782091,12782090],"ref_codon":"TTT","aa":269,"terminal":false},{"gene":"pro","copy_alignment":0,"strand":"-","positions":[12782089,12782088,12782087],"ref_codon":"TTG","aa":270,"terminal":false},{"gene":"pro","copy_alignment":0,"strand":"-","positions":[12782086,12782085,12782084],"ref_codon":"GGC","aa":271,"terminal":false},{"gene":"pro","copy_alignment":0,"strand":"-","positions":[12782083,12782082,12782081],"ref_codon":"CGA","aa":272,"terminal":false},{"gene":"pro","copy_alignment":0,"strand":"-","positions":[12782080,12782079,12782078],"ref_codon":"GAC","aa":273,"terminal":false},{"gene":"pro","copy_alignment":0,"strand":"-","positions":[12782077,12782076,12782075],"ref_codon":"TTG","aa":274,"terminal":false},{"gene":"pro","copy_alignment":0,"strand":"-","positions":[12782074,12782073,12782072],"ref_codon":"TTA","aa":275,"terminal":false},{"gene":"pro","copy_alignment":0,"strand":"-","positions":[12782071,12782070,12782069],"ref_codon":"CAA","aa":276,"terminal":false},{"gene":"pro","copy_alignment":0,"strand":"-","positions":[12782068,12782067,12782066],"ref_codon":"CAA","aa":277,"terminal":false},{"gene":"pro","copy_alignment":0,"strand":"-","positions":[12782065,12782064,12782063],"ref_codon":"TGA","aa":278,"terminal":false},{"gene":"pro","copy_alignment":0,"strand":"-","positions":[12782062,12782061,12782060],"ref_codon":"CAT","aa":279,"terminal":false},{"gene":"pro","copy_alignment":0,"strand":"-","positions":[12782059,12782058,12782057],"ref_codon":"GCA","aa":280,"terminal":false},{"gene":"pro","copy_alignment":0,"strand":"-","positions":[12782056,12782055,12782054],"ref_codon":"GAG","aa":281,"terminal":false},{"gene":"pro","copy_alignment":0,"strand":"-","positions":[12782053,12782052,12782051],"ref_codon":"ATT","aa":282,"terminal":false},{"gene":"pro","copy_alignment":0,"strand":"-","positions":[12782050,12782049,12782048],"ref_codon":"ACT","aa":283,"terminal":false},{"gene":"pro","copy_alignment":0,"strand":"-","positions":[12782047,12782046,12782045],"ref_codon":"ATC","aa":284,"terminal":false},{"gene":"pro","copy_alignment":0,"strand":"-","positions":[12782044,12782043,12782042],"ref_codon":"CCA","aa":285,"terminal":false},{"gene":"pro","copy_alignment":0,"strand":"-","positions":[12782041,12782040,12782039],"ref_codon":"GCC","aa":286,"terminal":false},{"gene":"pro","copy_alignment":0,"strand":"-","positions":[12782038,12782037,12782036],"ref_codon":"TCC","aa":287,"terminal":false},{"gene":"pro","copy_alignment":0,"strand":"-","positions":[12782035,12782034,12782033],"ref_codon":"TTA","aa":288,"terminal":false},{"gene":"pro","copy_alignment":0,"strand":"-","positions":[12782032,12782031,12782030],"ref_codon":"TAC","aa":289,"terminal":false},{"gene":"pro","copy_alignment":0,"strand":"-","positions":[12782029,12782028,12782027],"ref_codon":"AGC","aa":290,"terminal":false},{"gene":"pro","copy_alignment":0,"strand":"-","positions":[12782026,12782025,12782024],"ref_codon":"CCC","aa":291,"terminal":false},{"gene":"pro","copy_alignment":0,"strand":"-","positions":[12782023,12782022,12782021],"ref_codon":"ACG","aa":292,"terminal":false},{"gene":"pro","copy_alignment":0,"strand":"-","positions":[12782020,12782019,12782018],"ref_codon":"AGT","aa":293,"terminal":false},{"gene":"pro","copy_alignment":0,"strand":"-","positions":[12782017,12782016,12782015],"ref_codon":"CAA","aa":294,"terminal":false},{"gene":"pro","copy_alignment":0,"strand":"-","positions":[12782014,12782013,12782012],"ref_codon":"AAA","aa":295,"terminal":false},{"gene":"pro","copy_alignment":0,"strand":"-","positions":[12782011,12782010,12782009],"ref_codon":"ATC","aa":296,"terminal":false},{"gene":"pro","copy_alignment":0,"strand":"-","positions":[12782008,12782007,12782006],"ref_codon":"ATG","aa":297,"terminal":false},{"gene":"pro","copy_alignment":0,"strand":"-","positions":[12782005,12782004,12782003],"ref_codon":"ACT","aa":298,"terminal":false},{"gene":"pro","copy_alignment":0,"strand":"-","positions":[12782002,12782001,12782000],"ref_codon":"AAA","aa":299,"terminal":false},{"gene":"pro","copy_alignment":0,"strand":"-","positions":[12781999,12781998,12781997],"ref_codon":"ATG","aa":300,"terminal":false},{"gene":"pro","copy_alignment":0,"strand":"-","positions":[12781996,12781995,12781994],"ref_codon":"GGA","aa":301,"terminal":false},{"gene":"pro","copy_alignment":0,"strand":"-","positions":[12781993,12781992,12781991],"ref_codon":"TGT","aa":302,"terminal":false},{"gene":"pro","copy_alignment":0,"strand":"-","positions":[12781990,12781989,12781988],"ref_codon":"CTC","aa":303,"terminal":false},{"gene":"pro","copy_alignment":0,"strand":"-","positions":[12781987,12781986,12781985],"ref_codon":"CCT","aa":304,"terminal":false},{"gene":"pro","copy_alignment":0,"strand":"-","positions":[12781984,12781983,12781982],"ref_codon":"GGC","aa":305,"terminal":false},{"gene":"pro","copy_alignment":0,"strand":"-","positions":[12781981,12781980,12781979],"ref_codon":"AAA","aa":306,"terminal":false},{"gene":"pro","copy_alignment":0,"strand":"-","positions":[12781978,12781977,12781976],"ref_codon":"GGA","aa":307,"terminal":false},{"gene":"pro","copy_alignment":0,"strand":"-","positions":[12781975,12781974,12781973],"ref_codon":"CTA","aa":308,"terminal":false},{"gene":"pro","copy_alignment":0,"strand":"-","positions":[12781972,12781971,12781970],"ref_codon":"GGG","aa":309,"terminal":false},{"gene":"pro","copy_alignment":0,"strand":"-","positions":[12781969,12781968,12781967],"ref_codon":"AAA","aa":310,"terminal":false},{"gene":"pro","copy_alignment":0,"strand":"-","positions":[12781966,12781965,12781964],"ref_codon":"AAT","aa":311,"terminal":false},{"gene":"pro","copy_alignment":0,"strand":"-","positions":[12781963,12781962,12781961],"ref_codon":"GGA","aa":312,"terminal":false},{"gene":"pro","copy_alignment":0,"strand":"-","positions":[12781960,12781959,12781958],"ref_codon":"GAT","aa":313,"terminal":false},{"gene":"pro","copy_alignment":0,"strand":"-","positions":[12781957,12781956,12781955],"ref_codon":"GGC","aa":314,"terminal":false},{"gene":"pro","copy_alignment":0,"strand":"-","positions":[12781954,12781953,12781952],"ref_codon":"ATT","aa":315,"terminal":false},{"gene":"pro","copy_alignment":0,"strand":"-","positions":[12781951,12781950,12781949],"ref_codon":"AAA","aa":316,"terminal":false},{"gene":"pro","copy_alignment":0,"strand":"-","positions":[12781948,12781947,12781946],"ref_codon":"ATC","aa":317,"terminal":false},{"gene":"pro","copy_alignment":0,"strand":"-","positions":[12781945,12781944,12781943],"ref_codon":"CCA","aa":318,"terminal":false},{"gene":"pro","copy_alignment":0,"strand":"-","positions":[12781942,12781941,12781940],"ref_codon":"ATT","aa":319,"terminal":false},{"gene":"pro","copy_alignment":0,"strand":"-","positions":[12781939,12781938,12781937],"ref_codon":"GAG","aa":320,"terminal":false},{"gene":"pro","copy_alignment":0,"strand":"-","positions":[12781936,12781935,12781934],"ref_codon":"GCT","aa":321,"terminal":false},{"gene":"pro","copy_alignment":0,"strand":"-","positions":[12781933,12781932,12781931],"ref_codon":"GAG","aa":322,"terminal":false},{"gene":"pro","copy_alignment":0,"strand":"-","positions":[12781930,12781929,12781928],"ref_codon":"GGA","aa":323,"terminal":false},{"gene":"pro","copy_alignment":0,"strand":"-","positions":[12781927,12781926,12781925],"ref_codon":"AAT","aa":324,"terminal":false},{"gene":"pro","copy_alignment":0,"strand":"-","positions":[12781924,12781923,12781922],"ref_codon":"CAA","aa":325,"terminal":false},{"gene":"pro","copy_alignment":0,"strand":"-","positions":[12781921,12781920,12781919],"ref_codon":"GAA","aa":326,"terminal":false},{"gene":"pro","copy_alignment":0,"strand":"-","positions":[12781918,12781917,12781916],"ref_codon":"AGA","aa":327,"terminal":false},{"gene":"pro","copy_alignment":0,"strand":"-","positions":[12781915,12781914,12781913],"ref_codon":"AAA","aa":328,"terminal":false},{"gene":"pro","copy_alignment":0,"strand":"-","positions":[12781912,12781911,12781910],"ref_codon":"AGA","aa":329,"terminal":false},{"gene":"pro","copy_alignment":0,"strand":"-","positions":[12781909,12781908,12781907],"ref_codon":"ATA","aa":330,"terminal":false},{"gene":"pro","copy_alignment":0,"strand":"-","positions":[12781906,12781905,12781904],"ref_codon":"GGA","aa":331,"terminal":false},{"gene":"pro","copy_alignment":0,"strand":"-","positions":[12781903,12781902,12781901],"ref_codon":"TAT","aa":332,"terminal":false},{"gene":"pro","copy_alignment":0,"strand":"-","positions":[12781900,12781899,12781898],"ref_codon":"CCT","aa":333,"terminal":false},{"gene":"pro","copy_alignment":0,"strand":"-","positions":[12781897,12781896,12781895],"ref_codon":"TTT","aa":334,"terminal":false},{"gene":"pro","copy_alignment":0,"strand":"-","positions":[12781894,12781893,12781892],"ref_codon":"TAG","aa":335,"terminal":true},{"gene":"pol","copy_alignment":0,"strand":"-","positions":[12781931,12781930,12781929],"ref_codon":"GGG","aa":1,"terminal":false},{"gene":"pol","copy_alignment":0,"strand":"-","positions":[12781928,12781927,12781926],"ref_codon":"AAA","aa":2,"terminal":false},{"gene":"pol","copy_alignment":0,"strand":"-","positions":[12781925,12781924,12781923],"ref_codon":"TCA","aa":3,"terminal":false},{"gene":"pol","copy_alignment":0,"strand":"-","positions":[12781922,12781921,12781920],"ref_codon":"AGA","aa":4,"terminal":false},{"gene":"pol","copy_alignment":0,"strand":"-","positions":[12781919,12781918,12781917],"ref_codon":"AAG","aa":5,"terminal":false},{"gene":"pol","copy_alignment":0,"strand":"-","positions":[12781916,12781915,12781914],"ref_codon":"AAA","aa":6,"terminal":false},{"gene":"pol","copy_alignment":0,"strand":"-","positions":[12781913,12781912,12781911],"ref_codon":"AAG","aa":7,"terminal":false},{"gene":"pol","copy_alignment":0,"strand":"-","positions":[12781910,12781909,12781908],"ref_codon":"AAT","aa":8,"terminal":false},{"gene":"pol","copy_alignment":0,"strand":"-","positions":[12781907,12781906,12781905],"ref_codon":"AGG","aa":9,"terminal":false},{"gene":"pol","copy_alignment":0,"strand":"-","positions":[12781904,12781903,12781902],"ref_codon":"ATA","aa":10,"terminal":false},{"gene":"pol","copy_alignment":0,"strand":"-","positions":[12781901,12781900,12781899],"ref_codon":"TCC","aa":11,"terminal":false},{"gene":"pol","copy_alignment":0,"strand":"-","positions":[12781898,12781897,12781896],"ref_codon":"TTT","aa":12,"terminal":false},{"gene":"pol","copy_alignment":0,"strand":"-","positions":[12781895,12781894,12781893],"ref_codon":"TTA","aa":13,"terminal":false},{"gene":"pol","copy_alignment":0,"strand":"-","positions":[12781892,12781891,12781890],"ref_codon":"GGA","aa":14,"terminal":false},{"gene":"pol","copy_alignment":0,"strand":"-","positions":[12781889,12781888,12781887],"ref_codon":"GTG","aa":15,"terminal":false},{"gene":"pol","copy_alignment":0,"strand":"-","positions":[12781886,12781885,12781884],"ref_codon":"GCC","aa":16,"terminal":false},{"gene":"pol","copy_alignment":0,"strand":"-","positions":[12781883,12781882,12781881],"ref_codon":"ACT","aa":17,"terminal":false},{"gene":"pol","copy_alignment":0,"strand":"-","positions":[12781880,12781879,12781878],"ref_codon":"GTA","aa":18,"terminal":false},{"gene":"pol","copy_alignment":0,"strand":"-","positions":[12781877,12781876,12781875],"ref_codon":"GAG","aa":19,"terminal":false},{"gene":"pol","copy_alignment":0,"strand":"-","positions":[12781874,12781873,12781872],"ref_codon":"CCT","aa":20,"terminal":false},{"gene":"pol","copy_alignment":0,"strand":"-","positions":[12781871,12781870,12781869],"ref_codon":"CCA","aa":21,"terminal":false},{"gene":"pol","copy_alignment":0,"strand":"-","positions":[12781868,12781867,12781866],"ref_codon":"AAA","aa":22,"terminal":false},{"gene":"pol","copy_alignment":0,"strand":"-","positions":[12781865,12781864,12781863],"ref_codon":"CCC","aa":23,"terminal":false},{"gene":"pol","copy_alignment":0,"strand":"-","positions":[12781862,12781861,12781860],"ref_codon":"ATT","aa":24,"terminal":false},{"gene":"pol","copy_alignment":0,"strand":"-","positions":[12781859,12781858,12781857],"ref_codon":"CCA","aa":25,"terminal":false},{"gene":"pol","copy_alignment":0,"strand":"-","positions":[12781856,12781855,12781854],"ref_codon":"TTA","aa":26,"terminal":false},{"gene":"pol","copy_alignment":0,"strand":"-","positions":[12781853,12781852,12781851],"ref_codon":"ACT","aa":27,"terminal":false},{"gene":"pol","copy_alignment":0,"strand":"-","positions":[12781850,12781849,12781848],"ref_codon":"TGG","aa":28,"terminal":false},{"gene":"pol","copy_alignment":0,"strand":"-","positions":[12781847,12781846,12781845],"ref_codon":"AAA","aa":29,"terminal":false},{"gene":"pol","copy_alignment":0,"strand":"-","positions":[12781844,12781843,12781842],"ref_codon":"ACA","aa":30,"terminal":false},{"gene":"pol","copy_alignment":0,"strand":"-","positions":[12781841,12781840,12781839],"ref_codon":"GAA","aa":31,"terminal":false},{"gene":"pol","copy_alignment":0,"strand":"-","positions":[12781838,12781837,12781836],"ref_codon":"AAA","aa":32,"terminal":false},{"gene":"pol","copy_alignment":0,"strand":"-","positions":[12781835,12781834,12781833],"ref_codon":"CCT","aa":33,"terminal":false},{"gene":"pol","copy_alignment":0,"strand":"-","positions":[12781832,12781831,12781830],"ref_codon":"GTA","aa":34,"terminal":false},{"gene":"pol","copy_alignment":0,"strand":"-","positions":[12781829,12781828,12781827],"ref_codon":"TGG","aa":35,"terminal":false},{"gene":"pol","copy_alignment":0,"strand":"-","positions":[12781826,12781825,12781824],"ref_codon":"GTA","aa":36,"terminal":false},{"gene":"pol","copy_alignment":0,"strand":"-","positions":[12781823,12781822,12781821],"ref_codon":"AAT","aa":37,"terminal":false},{"gene":"pol","copy_alignment":0,"strand":"-","positions":[12781820,12781819,12781818],"ref_codon":"CAG","aa":38,"terminal":false},{"gene":"pol","copy_alignment":0,"strand":"-","positions":[12781817,12781816,12781815],"ref_codon":"TGG","aa":39,"terminal":false},{"gene":"pol","copy_alignment":0,"strand":"-","positions":[12781814,12781813,12781812],"ref_codon":"CTG","aa":40,"terminal":false},{"gene":"pol","copy_alignment":0,"strand":"-","positions":[12781811,12781810,12781809],"ref_codon":"CTA","aa":41,"terminal":false},{"gene":"pol","copy_alignment":0,"strand":"-","positions":[12781808,12781807,12781806],"ref_codon":"CCA","aa":42,"terminal":false},{"gene":"pol","copy_alignment":0,"strand":"-","positions":[12781805,12781804,12781803],"ref_codon":"AAA","aa":43,"terminal":false},{"gene":"pol","copy_alignment":0,"strand":"-","positions":[12781802,12781801,12781800],"ref_codon":"CAA","aa":44,"terminal":false},{"gene":"pol","copy_alignment":0,"strand":"-","positions":[12781799,12781798,12781797],"ref_codon":"AAG","aa":45,"terminal":false},{"gene":"pol","copy_alignment":0,"strand":"-","positions":[12781796,12781795,12781794],"ref_codon":"CTG","aa":46,"terminal":false},{"gene":"pol","copy_alignment":0,"strand":"-","positions":[12781793,12781792,12781791],"ref_codon":"GAG","aa":47,"terminal":false},{"gene":"pol","copy_alignment":0,"strand":"-","positions":[12781790,12781789,12781788],"ref_codon":"GCT","aa":48,"terminal":false},{"gene":"pol","copy_alignment":0,"strand":"-","positions":[12781787,12781786,12781785],"ref_codon":"TTA","aa":49,"terminal":false},{"gene":"pol","copy_alignment":0,"strand":"-","positions":[12781784,12781783,12781782],"ref_codon":"CAC","aa":50,"terminal":false},{"gene":"pol","copy_alignment":0,"strand":"-","positions":[12781781,12781780,12781779],"ref_codon":"TTA","aa":51,"terminal":false},{"gene":"pol","copy_alignment":0,"strand":"-","positions":[12781778,12781777,12781776],"ref_codon":"CGG","aa":52,"terminal":false},{"gene":"pol","copy_alignment":0,"strand":"-","positions":[12781775,12781774,12781773],"ref_codon":"GCA","aa":53,"terminal":false},{"gene":"pol","copy_alignment":0,"strand":"-","positions":[12781772,12781771,12781770],"ref_codon":"AAA","aa":54,"terminal":false},{"gene":"pol","copy_alignment":0,"strand":"-","positions":[12781769,12781768,12781767],"ref_codon":"GAA","aa":55,"terminal":false},{"gene":"pol","copy_alignment":0,"strand":"-","positions":[12781766,12781765,12781764],"ref_codon":"CAA","aa":56,"terminal":false},{"gene":"pol","copy_alignment":0,"strand":"-","positions":[12781763,12781762,12781761],"ref_codon":"TTA","aa":57,"terminal":false},{"gene":"pol","copy_alignment":0,"strand":"-","positions":[12781760,12781759,12781758],"ref_codon":"GCA","aa":58,"terminal":false},{"gene":"pol","copy_alignment":0,"strand":"-","positions":[12781757,12781756,12781755],"ref_codon":"AAG","aa":59,"terminal":false},{"gene":"pol","copy_alignment":0,"strand":"-","positions":[12781754,12781753,12781752],"ref_codon":"GGA","aa":60,"terminal":false},{"gene":"pol","copy_alignment":0,"strand":"-","positions":[12781751,12781750,12781749],"ref_codon":"CAT","aa":61,"terminal":false},{"gene":"pol","copy_alignment":0,"strand":"-","positions":[12781748,12781747,12781746],"ref_codon":"ATT","aa":62,"terminal":false},{"gene":"pol","copy_alignment":0,"strand":"-","positions":[12781745,12781744,12781743],"ref_codon":"GAG","aa":63,"terminal":false},{"gene":"pol","copy_alignment":0,"strand":"-","positions":[12781742,12781741,12781740],"ref_codon":"CCT","aa":64,"terminal":false},{"gene":"pol","copy_alignment":0,"strand":"-","positions":[12781739,12781738,12781737],"ref_codon":"TCA","aa":65,"terminal":false},{"gene":"pol","copy_alignment":0,"strand":"-","positions":[12781736,12781735,12781734],"ref_codon":"TTT","aa":66,"terminal":false},{"gene":"pol","copy_alignment":0,"strand":"-","positions":[12781733,12781732,12781731],"ref_codon":"TCG","aa":67,"terminal":false},{"gene":"pol","copy_alignment":0,"strand":"-","positions":[12781730,12781729,12781728],"ref_codon":"CCT","aa":68,"terminal":false},{"gene":"pol","copy_alignment":0,"strand":"-","positions":[12781725,12781724,12781723],"ref_codon":"AAT","aa":70,"terminal":false},{"gene":"pol","copy_alignment":0,"strand":"-","positions":[12781722,12781721,12781720],"ref_codon":"TCT","aa":71,"terminal":false},{"gene":"pol","copy_alignment":0,"strand":"-","positions":[12781719,12781718,12781717],"ref_codon":"CCT","aa":72,"terminal":false},{"gene":"pol","copy_alignment":0,"strand":"-","positions":[12781716,12781715,12781714],"ref_codon":"GTG","aa":73,"terminal":false},{"gene":"pol","copy_alignment":0,"strand":"-","positions":[12781713,12781712,12781711],"ref_codon":"TTT","aa":74,"terminal":false},{"gene":"pol","copy_alignment":0,"strand":"-","positions":[12781710,12781709,12781708],"ref_codon":"GTA","aa":75,"terminal":false},{"gene":"pol","copy_alignment":0,"strand":"-","positions":[12781707,12781706,12781705],"ref_codon":"ACT","aa":76,"terminal":false},{"gene":"pol","copy_alignment":0,"strand":"-","positions":[12781704,12781703,12781702],"ref_codon":"CAG","aa":77,"terminal":false},{"gene":"pol","copy_alignment":0,"strand":"-","positions":[12781701,12781700,12781699],"ref_codon":"AAA","aa":78,"terminal":false},{"gene":"pol","copy_alignment":0,"strand":"-","positions":[12781698,12781697,12781696],"ref_codon":"AAA","aa":79,"terminal":false},{"gene":"pol","copy_alignment":0,"strand":"-","positions":[12781695,12781694,12781693],"ref_codon":"TCC","aa":80,"terminal":false},{"gene":"pol","copy_alignment":0,"strand":"-","positions":[12781692,12781691,12781690],"ref_codon":"GGC","aa":81,"terminal":false},{"gene":"pol","copy_alignment":0,"strand":"-","positions":[12781689,12781688,12781687],"ref_codon":"AGA","aa":82,"terminal":false},{"gene":"pol","copy_alignment":0,"strand":"-","positions":[12781686,12781685,12781684],"ref_codon":"TGG","aa":83,"terminal":false},{"gene":"pol","copy_alignment":0,"strand":"-","positions":[12781683,12781682,12781681],"ref_codon":"CAC","aa":84,"terminal":false},{"gene":"pol","copy_alignment":0,"strand":"-","positions":[12781680,12781679,12781678],"ref_codon":"ATG","aa":85,"terminal":false},{"gene":"pol","copy_alignment":0,"strand":"-","positions":[12781677,12781676,12781675],"ref_codon":"TTG","aa":86,"terminal":false},{"gene":"pol","copy_alignment":0,"strand":"-","positions":[12781674,12781673,12781672],"ref_codon":"ACC","aa":87,"terminal":false},{"gene":"pol","copy_alignment":0,"strand":"-","positions":[12781671,12781670,12781669],"ref_codon":"GTC","aa":88,"terminal":false},{"gene":"pol","copy_alignment":0,"strand":"-","positions":[12781668,12781667,12781666],"ref_codon":"TTA","aa":89,"terminal":false},{"gene":"pol","copy_alignment":0,"strand":"-","positions":[12781665,12781664,12781663],"ref_codon":"AGA","aa":90,"terminal":false},{"gene":"pol","copy_alignment":0,"strand":"-","positions":[12781662,12781661,12781660],"ref_codon":"GCC","aa":91,"terminal":false},{"gene":"pol","copy_alignment":0,"strand":"-","positions":[12781659,12781658,12781657],"ref_codon":"GTC","aa":92,"terminal":false},{"gene":"pol","copy_alignment":0,"strand":"-","positions":[12781656,12781655,12781654],"ref_codon":"AAT","aa":93,"terminal":false},{"gene":"pol","copy_alignment":0,"strand":"-","positions":[12781653,12781652,12781651],"ref_codon":"GCT","aa":94,"terminal":false},{"gene":"pol","copy_alignment":0,"strand":"-","positions":[12781650,12781649,12781648],"ref_codon":"GTA","aa":95,"terminal":false},{"gene":"pol","copy_alignment":0,"strand":"-","positions":[12781647,12781646,12781645],"ref_codon":"ATT","aa":96,"terminal":false},{"gene":"pol","copy_alignment":0,"strand":"-","positions":[12781644,12781643,12781642],"ref_codon":"CAA","aa":97,"terminal":false},{"gene":"pol","copy_alignment":0,"strand":"-","positions":[12781641,12781640,12781639],"ref_codon":"CCT","aa":98,"terminal":false},{"gene":"pol","copy_alignment":0,"strand":"-","positions":[12781638,12781637,12781636],"ref_codon":"ATG","aa":99,"terminal":false},{"gene":"pol","copy_alignment":0,"strand":"-","positions":[12781635,12781634,12781633],"ref_codon":"GGG","aa":100,"terminal":false},{"gene":"pol","copy_alignment":0,"strand":"-","positions":[12781632,12781631,12781630],"ref_codon":"GCT","aa":101,"terminal":false},{"gene":"pol","copy_alignment":0,"strand":"-","positions":[12781629,12781628,12781627],"ref_codon":"CTC","aa":102,"terminal":false},{"gene":"pol","copy_alignment":0,"strand":"-","positions":[12781626,12781625,12781624],"ref_codon":"CAA","aa":103,"terminal":false},{"gene":"pol","copy_alignment":0,"strand":"-","positions":[12781623,12781622,12781621],"ref_codon":"CCT","aa":104,"terminal":false},{"gene":"pol","copy_alignment":0,"strand":"-","positions":[12781620,12781619,12781618],"ref_codon":"GGG","aa":105,"terminal":false},{"gene":"pol","copy_alignment":0,"strand":"-","positions":[12781617,12781616,12781615],"ref_codon":"TTG","aa":106,"terminal":false},{"gene":"pol","copy_alignment":0,"strand":"-","positions":[12781614,12781613,12781612],"ref_codon":"CCC","aa":107,"terminal":false},{"gene":"pol","copy_alignment":0,"strand":"-","positions":[12781611,12781610,12781609],"ref_codon":"TCT","aa":108,"terminal":false},{"gene":"pol","copy_alignment":0,"strand":"-","positions":[12781608,12781607,12781606],"ref_codon":"CTG","aa":109,"terminal":false},{"gene":"pol","copy_alignment":0,"strand":"-","positions":[12781605,12781604,12781603],"ref_codon":"GCC","aa":110,"terminal":false},{"gene":"pol","copy_alignment":0,"strand":"-","positions":[12781602,12781601,12781600],"ref_codon":"ATG","aa":111,"terminal":false},{"gene":"pol","copy_alignment":0,"strand":"-","positions":[12781599,12781598,12781597],"ref_codon":"ATC","aa":112,"terminal":false},{"gene":"pol","copy_alignment":0,"strand":"-","positions":[12781596,12781595,12781594],"ref_codon":"CCC","aa":113,"terminal":false},{"gene":"pol","copy_alignment":0,"strand":"-","positions":[12781593,12781592,12781591],"ref_codon":"AAA","aa":114,"terminal":false},{"gene":"pol","copy_alignment":0,"strand":"-","positions":[12781590,12781589,12781588],"ref_codon":"GAT","aa":115,"terminal":false},{"gene":"pol","copy_alignment":0,"strand":"-","positions":[12781587,12781586,12781585],"ref_codon":"TGG","aa":116,"terminal":false},{"gene":"pol","copy_alignment":0,"strand":"-","positions":[12781584,12781583,12781582],"ref_codon":"CCT","aa":117,"terminal":false},{"gene":"pol","copy_alignment":0,"strand":"-","positions":[12781581,12781580,12781579],"ref_codon":"TTA","aa":118,"terminal":false},{"gene":"pol","copy_alignment":0,"strand":"-","positions":[12781578,12781577,12781576],"ref_codon":"ATT","aa":119,"terminal":false},{"gene":"pol","copy_alignment":0,"strand":"-","positions":[12781575,12781574,12781573],"ref_codon":"ATA","aa":120,"terminal":false},{"gene":"pol","copy_alignment":0,"strand":"-","positions":[12781572,12781571,12781570],"ref_codon":"ATT","aa":121,"terminal":false},{"gene":"pol","copy_alignment":0,"strand":"-","positions":[12781569,12781568,12781567],"ref_codon":"GAT","aa":122,"terminal":false},{"gene":"pol","copy_alignment":0,"strand":"-","positions":[12781566,12781565,12781564],"ref_codon":"CTG","aa":123,"terminal":false},{"gene":"pol","copy_alignment":0,"strand":"-","positions":[12781563,12781562,12781561],"ref_codon":"AAG","aa":124,"terminal":false},{"gene":"pol","copy_alignment":0,"strand":"-","positions":[12781560,12781559,12781558],"ref_codon":"GAT","aa":125,"terminal":false},{"gene":"pol","copy_alignment":0,"strand":"-","positions":[12781557,12781556,12781555],"ref_codon":"TGC","aa":126,"terminal":false},{"gene":"pol","copy_alignment":0,"strand":"-","positions":[12781554,12781553,12781552],"ref_codon":"TTT","aa":127,"terminal":false},{"gene":"pol","copy_alignment":0,"strand":"-","positions":[12781551,12781550,12781549],"ref_codon":"TTT","aa":128,"terminal":false},{"gene":"pol","copy_alignment":0,"strand":"-","positions":[12781548,12781547,12781546],"ref_codon":"ACC","aa":129,"terminal":false},{"gene":"pol","copy_alignment":0,"strand":"-","positions":[12781545,12781544,12781543],"ref_codon":"ATT","aa":130,"terminal":false},{"gene":"pol","copy_alignment":0,"strand":"-","positions":[12781542,12781541,12781540],"ref_codon":"CCT","aa":131,"terminal":false},{"gene":"pol","copy_alignment":0,"strand":"-","positions":[12781539,12781538,12781537],"ref_codon":"CTA","aa":132,"terminal":false},{"gene":"pol","copy_alignment":0,"strand":"-","positions":[12781536,12781535,12781534],"ref_codon":"GCA","aa":133,"terminal":false},{"gene":"pol","copy_alignment":0,"strand":"-","positions":[12781533,12781532,12781531],"ref_codon":"AAA","aa":134,"terminal":false},{"gene":"pol","copy_alignment":0,"strand":"-","positions":[12781530,12781529,12781528],"ref_codon":"CAG","aa":135,"terminal":false},{"gene":"pol","copy_alignment":0,"strand":"-","positions":[12781527,12781526,12781525],"ref_codon":"GAT","aa":136,"terminal":false},{"gene":"pol","copy_alignment":0,"strand":"-","positions":[12781524,12781523,12781522],"ref_codon":"TTT","aa":137,"terminal":false},{"gene":"pol","copy_alignment":0,"strand":"-","positions":[12781521,12781520,12781519],"ref_codon":"GAA","aa":138,"terminal":false},{"gene":"pol","copy_alignment":0,"strand":"-","positions":[12781518,12781517,12781516],"ref_codon":"AAA","aa":139,"terminal":false},{"gene":"pol","copy_alignment":0,"strand":"-","positions":[12781515,12781514,12781513],"ref_codon":"TTT","aa":140,"terminal":false},{"gene":"pol","copy_alignment":0,"strand":"-","positions":[12781512,12781511,12781510],"ref_codon":"GCT","aa":141,"terminal":false},{"gene":"pol","copy_alignment":0,"strand":"-","positions":[12781509,12781508,12781507],"ref_codon":"TTT","aa":142,"terminal":false},{"gene":"pol","copy_alignment":0,"strand":"-","positions":[12781506,12781505,12781504],"ref_codon":"ACT","aa":143,"terminal":false},{"gene":"pol","copy_alignment":0,"strand":"-","positions":[12781503,12781502,12781501],"ref_codon":"ATA","aa":144,"terminal":false},{"gene":"pol","copy_alignment":0,"strand":"-","positions":[12781500,12781499,12781498],"ref_codon":"CCA","aa":145,"terminal":false},{"gene":"pol","copy_alignment":0,"strand":"-","positions":[12781497,12781496,12781495],"ref_codon":"GCC","aa":146,"terminal":false},{"gene":"pol","copy_alignment":0,"strand":"-","positions":[12781494,12781493,12781492],"ref_codon":"ATA","aa":147,"terminal":false},{"gene":"pol","copy_alignment":0,"strand":"-","positions":[12781491,12781490,12781489],"ref_codon":"AAT","aa":148,"terminal":false},{"gene":"pol","copy_alignment":0,"strand":"-","positions":[12781488,12781487,12781486],"ref_codon":"AAT","aa":149,"terminal":false},{"gene":"pol","copy_alignment":0,"strand":"-","positions":[12781485,12781484,12781483],"ref_codon":"AAA","aa":150,"terminal":false},{"gene":"pol","copy_alignment":0,"strand":"-","positions":[12781482,12781481,12781480],"ref_codon":"GAA","aa":151,"terminal":false},{"gene":"pol","copy_alignment":0,"strand":"-","positions":[12781479,12781478,12781477],"ref_codon":"CCA","aa":152,"terminal":false},{"gene":"pol","copy_alignment":0,"strand":"-","positions":[12781476,12781475,12781474],"ref_codon":"GCC","aa":153,"terminal":false},{"gene":"pol","copy_alignment":0,"strand":"-","positions":[12781473,12781472,12781471],"ref_codon":"ACC","aa":154,"terminal":false},{"gene":"pol","copy_alignment":0,"strand":"-","positions":[12781470,12781469,12781468],"ref_codon":"AGG","aa":155,"terminal":false},{"gene":"pol","copy_alignment":0,"strand":"-","positions":[12781467,12781466,12781465],"ref_codon":"TTT","aa":156,"terminal":false},{"gene":"pol","copy_alignment":0,"strand":"-","positions":[12781464,12781463,12781462],"ref_codon":"CAG","aa":157,"terminal":false},{"gene":"pol","copy_alignment":0,"strand":"-","positions":[12781461,12781460,12781459],"ref_codon":"TGG","aa":158,"terminal":false},{"gene":"pol","copy_alignment":0,"strand":"-","positions":[12781458,12781457,12781456],"ref_codon":"AAA","aa":159,"terminal":false},{"gene":"pol","copy_alignment":0,"strand":"-","positions":[12781455,12781454,12781453],"ref_codon":"GTG","aa":160,"terminal":false},{"gene":"pol","copy_alignment":0,"strand":"-","positions":[12781452,12781451,12781450],"ref_codon":"TTG","aa":161,"terminal":false},{"gene":"pol","copy_alignment":0,"strand":"-","positions":[12781447,12781446,12781445],"ref_codon":"CAG","aa":163,"terminal":false},{"gene":"pol","copy_alignment":0,"strand":"-","positions":[12781444,12781443,12781442],"ref_codon":"GGA","aa":164,"terminal":false},{"gene":"pol","copy_alignment":0,"strand":"-","positions":[12781441,12781440,12781439],"ref_codon":"ATG","aa":165,"terminal":false},{"gene":"pol","copy_alignment":0,"strand":"-","positions":[12781438,12781437,12781436],"ref_codon":"CTT","aa":166,"terminal":false},{"gene":"pol","copy_alignment":0,"strand":"-","positions":[12781435,12781434,12781433],"ref_codon":"AAT","aa":167,"terminal":false},{"gene":"pol","copy_alignment":0,"strand":"-","positions":[12781432,12781431,12781430],"ref_codon":"AGT","aa":168,"terminal":false},{"gene":"pol","copy_alignment":0,"strand":"-","positions":[12781429,12781428,12781427],"ref_codon":"CCA","aa":169,"terminal":false},{"gene":"pol","copy_alignment":0,"strand":"-","positions":[12781426,12781425,12781424],"ref_codon":"ACT","aa":170,"terminal":false},{"gene":"pol","copy_alignment":0,"strand":"-","positions":[12781423,12781422,12781421],"ref_codon":"ATT","aa":171,"terminal":false},{"gene":"pol","copy_alignment":0,"strand":"-","positions":[12781420,12781419,12781418],"ref_codon":"TGT","aa":172,"terminal":false},{"gene":"pol","copy_alignment":0,"strand":"-","positions":[12781417,12781416,12781415],"ref_codon":"CAG","aa":173,"terminal":false},{"gene":"pol","copy_alignment":0,"strand":"-","positions":[12781414,12781413,12781412],"ref_codon":"ATT","aa":174,"terminal":false},{"gene":"pol","copy_alignment":0,"strand":"-","positions":[12781411,12781410,12781409],"ref_codon":"TTT","aa":175,"terminal":false},{"gene":"pol","copy_alignment":0,"strand":"-","positions":[12781408,12781407,12781406],"ref_codon":"GTA","aa":176,"terminal":false},{"gene":"pol","copy_alignment":0,"strand":"-","positions":[12781405,12781404,12781403],"ref_codon":"GCT","aa":177,"terminal":false},{"gene":"pol","copy_alignment":0,"strand":"-","positions":[12781402,12781401,12781400],"ref_codon":"GAA","aa":178,"terminal":false},{"gene":"pol","copy_alignment":0,"strand":"-","positions":[12781399,12781398,12781397],"ref_codon":"GCT","aa":179,"terminal":false},{"gene":"pol","copy_alignment":0,"strand":"-","positions":[12781396,12781395,12781394],"ref_codon":"CTT","aa":180,"terminal":false},{"gene":"pol","copy_alignment":0,"strand":"-","positions":[12781393,12781392,12781391],"ref_codon":"CAA","aa":181,"terminal":false},{"gene":"pol","copy_alignment":0,"strand":"-","positions":[12781390,12781389,12781388],"ref_codon":"CCA","aa":182,"terminal":false},{"gene":"pol","copy_alignment":0,"strand":"-","positions":[12781387,12781386,12781385],"ref_codon":"GTT","aa":183,"terminal":false},{"gene":"pol","copy_alignment":0,"strand":"-","positions":[12781384,12781383,12781382],"ref_codon":"AGA","aa":184,"terminal":false},{"gene":"pol","copy_alignment":0,"strand":"-","positions":[12781381,12781380,12781379],"ref_codon":"GAC","aa":185,"terminal":false},{"gene":"pol","copy_alignment":0,"strand":"-","positions":[12781378,12781377,12781376],"ref_codon":"AAG","aa":186,"terminal":false},{"gene":"pol","copy_alignment":0,"strand":"-","positions":[12781375,12781374,12781373],"ref_codon":"TTT","aa":187,"terminal":false},{"gene":"pol","copy_alignment":0,"strand":"-","positions":[12781372,12781371,12781370],"ref_codon":"TCA","aa":188,"terminal":false},{"gene":"pol","copy_alignment":0,"strand":"-","positions":[12781369,12781368,12781367],"ref_codon":"GAC","aa":189,"terminal":false},{"gene":"pol","copy_alignment":0,"strand":"-","positions":[12781363,12781362,12781361],"ref_codon":"GTC","aa":192,"terminal":false},{"gene":"pol","copy_alignment":0,"strand":"-","positions":[12781360,12781359,12781358],"ref_codon":"TTT","aa":193,"terminal":false},{"gene":"pol","copy_alignment":0,"strand":"-","positions":[12781357,12781356,12781355],"ref_codon":"CAT","aa":194,"terminal":false},{"gene":"pol","copy_alignment":0,"strand":"-","positions":[12781354,12781353,12781352],"ref_codon":"TAT","aa":195,"terminal":false},{"gene":"pol","copy_alignment":0,"strand":"-","positions":[12781351,12781350,12781349],"ref_codon":"GTT","aa":196,"terminal":false},{"gene":"pol","copy_alignment":0,"strand":"-","positions":[12781348,12781347,12781346],"ref_codon":"GAT","aa":197,"terminal":false},{"gene":"pol","copy_alignment":0,"strand":"-","positions":[12781345,12781344,12781343],"ref_codon":"GAT","aa":198,"terminal":false},{"gene":"pol","copy_alignment":0,"strand":"-","positions":[12781342,12781341,12781340],"ref_codon":"CTT","aa":199,"terminal":false},{"gene":"pol","copy_alignment":0,"strand":"-","positions":[12781339,12781338,12781337],"ref_codon":"TTG","aa":200,"terminal":false},{"gene":"pol","copy_alignment":0,"strand":"-","positions":[12781336,12781335,12781334],"ref_codon":"TGT","aa":201,"terminal":false},{"gene":"pol","copy_alignment":0,"strand":"-","positions":[12781333,12781332,12781331],"ref_codon":"GCT","aa":202,"terminal":false},{"gene":"pol","copy_alignment":0,"strand":"-","positions":[12781330,12781329,12781328],"ref_codon":"GCA","aa":203,"terminal":false},{"gene":"pol","copy_alignment":0,"strand":"-","positions":[12781327,12781326,12781325],"ref_codon":"GAA","aa":204,"terminal":false},{"gene":"pol","copy_alignment":0,"strand":"-","positions":[12781324,12781323,12781322],"ref_codon":"ACG","aa":205,"terminal":false},{"gene":"pol","copy_alignment":0,"strand":"-","positions":[12781321,12781320,12781319],"ref_codon":"AGA","aa":206,"terminal":false},{"gene":"pol","copy_alignment":0,"strand":"-","positions":[12781318,12781317,12781316],"ref_codon":"GAC","aa":207,"terminal":false},{"gene":"pol","copy_alignment":0,"strand":"-","positions":[12781315,12781314,12781313],"ref_codon":"ACA","aa":208,"terminal":false},{"gene":"pol","copy_alignment":0,"strand":"-","positions":[12781312,12781311,12781310],"ref_codon":"TTA","aa":209,"terminal":false},{"gene":"pol","copy_alignment":0,"strand":"-","positions":[12781309,12781308,12781307],"ref_codon":"ATT","aa":210,"terminal":false},{"gene":"pol","copy_alignment":0,"strand":"-","positions":[12781306,12781305,12781304],"ref_codon":"GAC","aa":211,"terminal":false},{"gene":"pol","copy_alignment":0,"strand":"-","positions":[12781303,12781302,12781301],"ref_codon":"TGT","aa":212,"terminal":false},{"gene":"pol","copy_alignment":0,"strand":"-","positions":[12781300,12781299,12781298],"ref_codon":"TAC","aa":213,"terminal":false},{"gene":"pol","copy_alignment":0,"strand":"-","positions":[12781297,12781296,12781295],"ref_codon":"ACA","aa":214,"terminal":false},{"gene":"pol","copy_alignment":0,"strand":"-","positions":[12781294,12781293,12781292],"ref_codon":"TTT","aa":215,"terminal":false},{"gene":"pol","copy_alignment":0,"strand":"-","positions":[12781291,12781290,12781289],"ref_codon":"CTG","aa":216,"terminal":false},{"gene":"pol","copy_alignment":0,"strand":"-","positions":[12781288,12781287,12781286],"ref_codon":"CAG","aa":217,"terminal":false},{"gene":"pol","copy_alignment":0,"strand":"-","positions":[12781285,12781284,12781283],"ref_codon":"ACA","aa":218,"terminal":false},{"gene":"pol","copy_alignment":0,"strand":"-","positions":[12781282,12781281,12781280],"ref_codon":"GAG","aa":219,"terminal":false},{"gene":"pol","copy_alignment":0,"strand":"-","positions":[12781279,12781278,12781277],"ref_codon":"GTT","aa":220,"terminal":false},{"gene":"pol","copy_alignment":0,"strand":"-","positions":[12781276,12781275,12781274],"ref_codon":"GCA","aa":221,"terminal":false},{"gene":"pol","copy_alignment":0,"strand":"-","positions":[12781273,12781272,12781271],"ref_codon":"AAC","aa":222,"terminal":false},{"gene":"pol","copy_alignment":0,"strand":"-","positions":[12781270,12781269,12781268],"ref_codon":"GCA","aa":223,"terminal":false},{"gene":"pol","copy_alignment":0,"strand":"-","positions":[12781267,12781266,12781265],"ref_codon":"GGA","aa":224,"terminal":false},{"gene":"pol","copy_alignment":0,"strand":"-","positions":[12781264,12781263,12781262],"ref_codon":"CTG","aa":225,"terminal":false},{"gene":"pol","copy_alignment":0,"strand":"-","positions":[12781261,12781260,12781259],"ref_codon":"ACA","aa":226,"terminal":false},{"gene":"pol","copy_alignment":0,"strand":"-","positions":[12781258,12781257,12781256],"ref_codon":"ATA","aa":227,"terminal":false},{"gene":"pol","copy_alignment":0,"strand":"-","positions":[12781255,12781254,12781253],"ref_codon":"GCA","aa":228,"terminal":false},{"gene":"pol","copy_alignment":0,"strand":"-","positions":[12781252,12781251,12781250],"ref_codon":"TCT","aa":229,"terminal":false},{"gene":"pol","copy_alignment":0,"strand":"-","positions":[12781249,12781248,12781247],"ref_codon":"GAT","aa":230,"terminal":false},{"gene":"pol","copy_alignment":0,"strand":"-","positions":[12781246,12781245,12781244],"ref_codon":"AAG","aa":231,"terminal":false},{"gene":"pol","copy_alignment":0,"strand":"-","positions":[12781243,12781242,12781241],"ref_codon":"ATT","aa":232,"terminal":false},{"gene":"pol","copy_alignment":0,"strand":"-","positions":[12781240,12781239,12781238],"ref_codon":"CAA","aa":233,"terminal":false},{"gene":"pol","copy_alignment":0,"strand":"-","positions":[12781237,12781236,12781235],"ref_codon":"ACC","aa":234,"terminal":false},{"gene":"pol","copy_alignment":0,"strand":"-","positions":[12781234,12781233,12781232],"ref_codon":"TCT","aa":235,"terminal":false},{"gene":"pol","copy_alignment":0,"strand":"-","positions":[12781231,12781230,12781229],"ref_codon":"ACT","aa":236,"terminal":false},{"gene":"pol","copy_alignment":0,"strand":"-","positions":[12781228,12781227,12781226],"ref_codon":"CCT","aa":237,"terminal":false},{"gene":"pol","copy_alignment":0,"strand":"-","positions":[12781225,12781224,12781223],"ref_codon":"GTC","aa":238,"terminal":false},{"gene":"pol","copy_alignment":0,"strand":"-","positions":[12781222,12781221,12781220],"ref_codon":"CAT","aa":239,"terminal":false},{"gene":"pol","copy_alignment":0,"strand":"-","positions":[12781219,12781218,12781217],"ref_codon":"TAC","aa":240,"terminal":false},{"gene":"pol","copy_alignment":0,"strand":"-","positions":[12781216,12781215,12781214],"ref_codon":"TTG","aa":241,"terminal":false},{"gene":"pol","copy_alignment":0,"strand":"-","positions":[12781213,12781212,12781211],"ref_codon":"GGA","aa":242,"terminal":false},{"gene":"pol","copy_alignment":0,"strand":"-","positions":[12781210,12781209,12781208],"ref_codon":"ATG","aa":243,"terminal":false},{"gene":"pol","copy_alignment":0,"strand":"-","positions":[12781207,12781206,12781205],"ref_codon":"CAG","aa":244,"terminal":false},{"gene":"pol","copy_alignment":0,"strand":"-","positions":[12781204,12781203,12781202],"ref_codon":"GTA","aa":245,"terminal":false},{"gene":"pol","copy_alignment":0,"strand":"-","positions":[12781201,12781200,12781199],"ref_codon":"GAG","aa":246,"terminal":false},{"gene":"pol","copy_alignment":0,"strand":"-","positions":[12781198,12781197,12781196],"ref_codon":"GAA","aa":247,"terminal":false},{"gene":"pol","copy_alignment":0,"strand":"-","positions":[12781195,12781194,12781193],"ref_codon":"AGA","aa":248,"terminal":false},{"gene":"pol","copy_alignment":0,"strand":"-","positions":[12781192,12781191,12781190],"ref_codon":"AAA","aa":249,"terminal":false},{"gene":"pol","copy_alignment":0,"strand":"-","positions":[12781189,12781188,12781187],"ref_codon":"TTT","aa":250,"terminal":false},{"gene":"pol","copy_alignment":0,"strand":"-","positions":[12781186,12781185,12781184],"ref_codon":"AAA","aa":251,"terminal":false},{"gene":"pol","copy_alignment":0,"strand":"-","positions":[12781183,12781182,12781181],"ref_codon":"CAA","aa":252,"terminal":false},{"gene":"pol","copy_alignment":0,"strand":"-","positions":[12781180,12781179,12781178],"ref_codon":"CAA","aa":253,"terminal":false},{"gene":"pol","copy_alignment":0,"strand":"-","positions":[12781177,12781176,12781175],"ref_codon":"AAA","aa":254,"terminal":false},{"gene":"pol","copy_alignment":0,"strand":"-","positions":[12781174,12781173,12781172],"ref_codon":"ATA","aa":255,"terminal":false},{"gene":"pol","copy_alignment":0,"strand":"-","positions":[12781171,12781170,12781169],"ref_codon":"GAA","aa":256,"terminal":false},{"gene":"pol","copy_alignment":0,"strand":"-","positions":[12781168,12781167,12781166],"ref_codon":"ATA","aa":257,"terminal":false},{"gene":"pol","copy_alignment":0,"strand":"-","positions":[12781165,12781164,12781163],"ref_codon":"AGA","aa":258,"terminal":false},{"gene":"pol","copy_alignment":0,"strand":"-","positions":[12781162,12781161,12781160],"ref_codon":"AAA","aa":259,"terminal":false},{"gene":"pol","copy_alignment":0,"strand":"-","positions":[12781159,12781158,12781157],"ref_codon":"GAC","aa":260,"terminal":false},{"gene":"pol","copy_alignment":0,"strand":"-","positions":[12781156,12781155,12781154],"ref_codon":"ACA","aa":261,"terminal":false},{"gene":"pol","copy_alignment":0,"strand":"-","positions":[12781153,12781152,12781151],"ref_codon":"TTA","aa":262,"terminal":false},{"gene":"pol","copy_alignment":0,"strand":"-","positions":[12781150,12781149,12781148],"ref_codon":"AAA","aa":263,"terminal":false},{"gene":"pol","copy_alignment":0,"strand":"-","positions":[12781147,12781146,12781145],"ref_codon":"ACA","aa":264,"terminal":false},{"gene":"pol","copy_alignment":0,"strand":"-","positions":[12781144,12781143,12781142],"ref_codon":"TTA","aa":265,"terminal":false},{"gene":"pol","copy_alignment":0,"strand":"-","positions":[12781141,12781140,12781139],"ref_codon":"AAC","aa":266,"terminal":false},{"gene":"pol","copy_alignment":0,"strand":"-","positions":[12781138,12781137,12781136],"ref_codon":"GAC","aa":267,"terminal":false},{"gene":"pol","copy_alignment":0,"strand":"-","positions":[12781135,12781134,12781133],"ref_codon":"TTT","aa":268,"terminal":false},{"gene":"pol","copy_alignment":0,"strand":"-","positions":[12781132,12781131,12781130],"ref_codon":"CAT","aa":269,"terminal":false},{"gene":"pol","copy_alignment":0,"strand":"-","positions":[12781129,12781128,12781127],"ref_codon":"AAA","aa":270,"terminal":false},{"gene":"pol","copy_alignment":0,"strand":"-","positions":[12781126,12781125,12781124],"ref_codon":"TTG","aa":271,"terminal":false},{"gene":"pol","copy_alignment":0,"strand":"-","positions":[12781123,12781122,12781121],"ref_codon":"CTA","aa":272,"terminal":false},{"gene":"pol","copy_alignment":0,"strand":"-","positions":[12781120,12781119,12781118],"ref_codon":"GGA","aa":273,"terminal":false},{"gene":"pol","copy_alignment":0,"strand":"-","positions":[12781117,12781116,12781115],"ref_codon":"GAT","aa":274,"terminal":false},{"gene":"pol","copy_alignment":0,"strand":"-","positions":[12781114,12781113,12781112],"ref_codon":"ATT","aa":275,"terminal":false},{"gene":"pol","copy_alignment":0,"strand":"-","positions":[12781111,12781110,12781109],"ref_codon":"AAT","aa":276,"terminal":false},{"gene":"pol","copy_alignment":0,"strand":"-","positions":[12781108,12781107,12781106],"ref_codon":"TGG","aa":277,"terminal":false},{"gene":"pol","copy_alignment":0,"strand":"-","positions":[12781105,12781104,12781103],"ref_codon":"ATT","aa":278,"terminal":false},{"gene":"pol","copy_alignment":0,"strand":"-","positions":[12781102,12781101,12781100],"ref_codon":"TGG","aa":279,"terminal":false},{"gene":"pol","copy_alignment":0,"strand":"-","positions":[12781099,12781098,12781097],"ref_codon":"CCA","aa":280,"terminal":false},{"gene":"pol","copy_alignment":0,"strand":"-","positions":[12781096,12781095,12781094],"ref_codon":"ACT","aa":281,"terminal":false},{"gene":"pol","copy_alignment":0,"strand":"-","positions":[12781093,12781092,12781091],"ref_codon":"CTA","aa":282,"terminal":false},{"gene":"pol","copy_alignment":0,"strand":"-","positions":[12781090,12781089,12781088],"ref_codon":"GGC","aa":283,"terminal":false},{"gene":"pol","copy_alignment":0,"strand":"-","positions":[12781087,12781086,12781085],"ref_codon":"ATC","aa":284,"terminal":false},{"gene":"pol","copy_alignment":0,"strand":"-","positions":[12781084,12781083,12781082],"ref_codon":"CTT","aa":285,"terminal":false},{"gene":"pol","copy_alignment":0,"strand":"-","positions":[12781081,12781080,12781079],"ref_codon":"ACT","aa":286,"terminal":false},{"gene":"pol","copy_alignment":0,"strand":"-","positions":[12781078,12781077,12781076],"ref_codon":"TAT","aa":287,"terminal":false},{"gene":"pol","copy_alignment":0,"strand":"-","positions":[12781075,12781074,12781073],"ref_codon":"GCC","aa":288,"terminal":false},{"gene":"pol","copy_alignment":0,"strand":"-","positions":[12781072,12781071,12781070],"ref_codon":"ATG","aa":289,"terminal":false},{"gene":"pol","copy_alignment":0,"strand":"-","positions":[12781069,12781068,12781067],"ref_codon":"TCA","aa":290,"terminal":false},{"gene":"pol","copy_alignment":0,"strand":"-","positions":[12781066,12781065,12781064],"ref_codon":"AAT","aa":291,"terminal":false},{"gene":"pol","copy_alignment":0,"strand":"-","positions":[12781063,12781062,12781061],"ref_codon":"TTG","aa":292,"terminal":false},{"gene":"pol","copy_alignment":0,"strand":"-","positions":[12781060,12781059,12781058],"ref_codon":"TTC","aa":293,"terminal":false},{"gene":"pol","copy_alignment":0,"strand":"-","positions":[12781057,12781056,12781055],"ref_codon":"TCT","aa":294,"terminal":false},{"gene":"pol","copy_alignment":0,"strand":"-","positions":[12781054,12781053,12781052],"ref_codon":"ATC","aa":295,"terminal":false},{"gene":"pol","copy_alignment":0,"strand":"-","positions":[12781051,12781050,12781049],"ref_codon":"TTG","aa":296,"terminal":false},{"gene":"pol","copy_alignment":0,"strand":"-","positions":[12781048,12781047,12781046],"ref_codon":"AGT","aa":297,"terminal":false},{"gene":"pol","copy_alignment":0,"strand":"-","positions":[12781045,12781044,12781043],"ref_codon":"GGG","aa":298,"terminal":false},{"gene":"pol","copy_alignment":0,"strand":"-","positions":[12781042,12781041,12781040],"ref_codon":"GAT","aa":299,"terminal":false},{"gene":"pol","copy_alignment":0,"strand":"-","positions":[12781039,12781038,12781037],"ref_codon":"CCA","aa":300,"terminal":false},{"gene":"pol","copy_alignment":0,"strand":"-","positions":[12781036,12781035,12781034],"ref_codon":"GAA","aa":301,"terminal":false},{"gene":"pol","copy_alignment":0,"strand":"-","positions":[12781033,12781032,12781031],"ref_codon":"TTG","aa":302,"terminal":false},{"gene":"pol","copy_alignment":0,"strand":"-","positions":[12781030,12781029,12781028],"ref_codon":"AAT","aa":303,"terminal":false},{"gene":"pol","copy_alignment":0,"strand":"-","positions":[12781027,12781026,12781025],"ref_codon":"AGT","aa":304,"terminal":false},{"gene":"pol","copy_alignment":0,"strand":"-","positions":[12781024,12781023,12781022],"ref_codon":"AAA","aa":305,"terminal":false},{"gene":"pol","copy_alignment":0,"strand":"-","positions":[12781021,12781020,12781019],"ref_codon":"AGA","aa":306,"terminal":false},{"gene":"pol","copy_alignment":0,"strand":"-","positions":[12781018,12781017,12781016],"ref_codon":"ACA","aa":307,"terminal":false},{"gene":"pol","copy_alignment":0,"strand":"-","positions":[12781015,12781014,12781013],"ref_codon":"TTA","aa":308,"terminal":false},{"gene":"pol","copy_alignment":0,"strand":"-","positions":[12781012,12781011,12781010],"ref_codon":"ACT","aa":309,"terminal":false},{"gene":"pol","copy_alignment":0,"strand":"-","positions":[12781009,12781008,12781007],"ref_codon":"CCA","aa":310,"terminal":false},{"gene":"pol","copy_alignment":0,"strand":"-","positions":[12781006,12781005,12781004],"ref_codon":"GAG","aa":311,"terminal":false},{"gene":"pol","copy_alignment":0,"strand":"-","positions":[12781003,12781002,12781001],"ref_codon":"GCA","aa":312,"terminal":false},{"gene":"pol","copy_alignment":0,"strand":"-","positions":[12781000,12780999,12780998],"ref_codon":"ACT","aa":313,"terminal":false},{"gene":"pol","copy_alignment":0,"strand":"-","positions":[12780997,12780996,12780995],"ref_codon":"AAA","aa":314,"terminal":false},{"gene":"pol","copy_alignment":0,"strand":"-","positions":[12780994,12780993,12780992],"ref_codon":"GAA","aa":315,"terminal":false},{"gene":"pol","copy_alignment":0,"strand":"-","positions":[12780991,12780990,12780989],"ref_codon":"ATT","aa":316,"terminal":false},{"gene":"pol","copy_alignment":0,"strand":"-","positions":[12780988,12780987,12780986],"ref_codon":"GAA","aa":317,"terminal":false},{"gene":"pol","copy_alignment":0,"strand":"-","positions":[12780985,12780984,12780983],"ref_codon":"TTA","aa":318,"terminal":false},{"gene":"pol","copy_alignment":0,"strand":"-","positions":[12780982,12780981,12780980],"ref_codon":"ATT","aa":319,"terminal":false},{"gene":"pol","copy_alignment":0,"strand":"-","positions":[12780979,12780978,12780977],"ref_codon":"GAA","aa":320,"terminal":false},{"gene":"pol","copy_alignment":0,"strand":"-","positions":[12780976,12780975,12780974],"ref_codon":"GAA","aa":321,"terminal":false},{"gene":"pol","copy_alignment":0,"strand":"-","positions":[12780973,12780972,12780971],"ref_codon":"AAA","aa":322,"terminal":false},{"gene":"pol","copy_alignment":0,"strand":"-","positions":[12780970,12780969,12780968],"ref_codon":"ATT","aa":323,"terminal":false},{"gene":"pol","copy_alignment":0,"strand":"-","positions":[12780967,12780966,12780965],"ref_codon":"CGG","aa":324,"terminal":false},{"gene":"pol","copy_alignment":0,"strand":"-","positions":[12780964,12780963,12780962],"ref_codon":"TCA","aa":325,"terminal":false},{"gene":"pol","copy_alignment":0,"strand":"-","positions":[12780961,12780960,12780959],"ref_codon":"GCA","aa":326,"terminal":false},{"gene":"pol","copy_alignment":0,"strand":"-","positions":[12780958,12780957,12780956],"ref_codon":"CAA","aa":327,"terminal":false},{"gene":"pol","copy_alignment":0,"strand":"-","positions":[12780955,12780954,12780953],"ref_codon":"GTA","aa":328,"terminal":false},{"gene":"pol","copy_alignment":0,"strand":"-","positions":[12780952,12780951,12780950],"ref_codon":"AAT","aa":329,"terminal":false},{"gene":"pol","copy_alignment":0,"strand":"-","positions":[12780949,12780948,12780947],"ref_codon":"AGA","aa":330,"terminal":false},{"gene":"pol","copy_alignment":0,"strand":"-","positions":[12780946,12780945,12780944],"ref_codon":"ATA","aa":331,"terminal":false},{"gene":"pol","copy_alignment":0,"strand":"-","positions":[12780943,12780942,12780941],"ref_codon":"GAT","aa":332,"terminal":false},{"gene":"pol","copy_alignment":0,"strand":"-","positions":[12780940,12780939,12780938],"ref_codon":"CAC","aa":333,"terminal":false},{"gene":"pol","copy_alignment":0,"strand":"-","positions":[12780937,12780936,12780935],"ref_codon":"TTC","aa":334,"terminal":false},{"gene":"pol","copy_alignment":0,"strand":"-","positions":[12780934,12780933,12780932],"ref_codon":"GCC","aa":335,"terminal":false},{"gene":"pol","copy_alignment":0,"strand":"-","positions":[12780931,12780930,12780929],"ref_codon":"CCA","aa":336,"terminal":false},{"gene":"pol","copy_alignment":0,"strand":"-","positions":[12780928,12780927,12780926],"ref_codon":"CTC","aa":337,"terminal":false},{"gene":"pol","copy_alignment":0,"strand":"-","positions":[12780925,12780924,12780923],"ref_codon":"CAA","aa":338,"terminal":false},{"gene":"pol","copy_alignment":0,"strand":"-","positions":[12780922,12780921,12780920],"ref_codon":"CTT","aa":339,"terminal":false},{"gene":"pol","copy_alignment":0,"strand":"-","positions":[12780919,12780918,12780917],"ref_codon":"TTG","aa":340,"terminal":false},{"gene":"pol","copy_alignment":0,"strand":"-","positions":[12780916,12780915,12780914],"ref_codon":"ATT","aa":341,"terminal":false},{"gene":"pol","copy_alignment":0,"strand":"-","positions":[12780913,12780912,12780911],"ref_codon":"TTT","aa":342,"terminal":false},{"gene":"pol","copy_alignment":0,"strand":"-","positions":[12780910,12780909,12780908],"ref_codon":"GCT","aa":343,"terminal":false},{"gene":"pol","copy_alignment":0,"strand":"-","positions":[12780907,12780906,12780905],"ref_codon":"ACT","aa":344,"terminal":false},{"gene":"pol","copy_alignment":0,"strand":"-","positions":[12780904,12780903,12780902],"ref_codon":"GCA","aa":345,"terminal":false},{"gene":"pol","copy_alignment":0,"strand":"-","positions":[12780901,12780900,12780899],"ref_codon":"CAT","aa":346,"terminal":false},{"gene":"pol","copy_alignment":0,"strand":"-","positions":[12780898,12780897,12780896],"ref_codon":"TCT","aa":347,"terminal":false},{"gene":"pol","copy_alignment":0,"strand":"-","positions":[12780893,12780892,12780891],"ref_codon":"ACA","aa":349,"terminal":false},{"gene":"pol","copy_alignment":0,"strand":"-","positions":[12780890,12780889,12780888],"ref_codon":"GGC","aa":350,"terminal":false},{"gene":"pol","copy_alignment":0,"strand":"-","positions":[12780887,12780886,12780885],"ref_codon":"ATT","aa":351,"terminal":false},{"gene":"pol","copy_alignment":0,"strand":"-","positions":[12780884,12780883,12780882],"ref_codon":"ATT","aa":352,"terminal":false},{"gene":"pol","copy_alignment":0,"strand":"-","positions":[12780881,12780880,12780879],"ref_codon":"GTT","aa":353,"terminal":false},{"gene":"pol","copy_alignment":0,"strand":"-","positions":[12780878,12780877,12780876],"ref_codon":"CAA","aa":354,"terminal":false},{"gene":"pol","copy_alignment":0,"strand":"-","positions":[12780875,12780874,12780873],"ref_codon":"AAT","aa":355,"terminal":false},{"gene":"pol","copy_alignment":0,"strand":"-","positions":[12780872,12780871,12780870],"ref_codon":"ACA","aa":356,"terminal":false},{"gene":"pol","copy_alignment":0,"strand":"-","positions":[12780869,12780868,12780867],"ref_codon":"GAT","aa":357,"terminal":false},{"gene":"pol","copy_alignment":0,"strand":"-","positions":[12780866,12780865,12780864],"ref_codon":"CTT","aa":358,"terminal":false},{"gene":"pol","copy_alignment":0,"strand":"-","positions":[12780863,12780862,12780861],"ref_codon":"GTG","aa":359,"terminal":false},{"gene":"pol","copy_alignment":0,"strand":"-","positions":[12780860,12780859,12780858],"ref_codon":"GAG","aa":360,"terminal":false},{"gene":"pol","copy_alignment":0,"strand":"-","positions":[12780857,12780856,12780855],"ref_codon":"TGA","aa":361,"terminal":false},{"gene":"pol","copy_alignment":0,"strand":"-","positions":[12780854,12780853,12780852],"ref_codon":"TCT","aa":362,"terminal":false},{"gene":"pol","copy_alignment":0,"strand":"-","positions":[12780851,12780850,12780849],"ref_codon":"TTC","aa":363,"terminal":false},{"gene":"pol","copy_alignment":0,"strand":"-","positions":[12780848,12780847,12780846],"ref_codon":"CTT","aa":364,"terminal":false},{"gene":"pol","copy_alignment":0,"strand":"-","positions":[12780845,12780844,12780843],"ref_codon":"CCT","aa":365,"terminal":false},{"gene":"pol","copy_alignment":0,"strand":"-","positions":[12780842,12780841,12780840],"ref_codon":"CAC","aa":366,"terminal":false},{"gene":"pol","copy_alignment":0,"strand":"-","positions":[12780839,12780838,12780837],"ref_codon":"AGT","aa":367,"terminal":false},{"gene":"pol","copy_alignment":0,"strand":"-","positions":[12780836,12780835,12780834],"ref_codon":"ACG","aa":368,"terminal":false},{"gene":"pol","copy_alignment":0,"strand":"-","positions":[12780833,12780832,12780831],"ref_codon":"ATT","aa":369,"terminal":false},{"gene":"pol","copy_alignment":0,"strand":"-","positions":[12780830,12780829,12780828],"ref_codon":"AAG","aa":370,"terminal":false},{"gene":"pol","copy_alignment":0,"strand":"-","positions":[12780827,12780826,12780825],"ref_codon":"ACT","aa":371,"terminal":false},{"gene":"pol","copy_alignment":0,"strand":"-","positions":[12780824,12780823,12780822],"ref_codon":"TTT","aa":372,"terminal":false},{"gene":"pol","copy_alignment":0,"strand":"-","positions":[12780821,12780820,12780819],"ref_codon":"ACA","aa":373,"terminal":false},{"gene":"pol","copy_alignment":0,"strand":"-","positions":[12780818,12780817,12780816],"ref_codon":"TTG","aa":374,"terminal":false},{"gene":"pol","copy_alignment":0,"strand":"-","positions":[12780815,12780814,12780813],"ref_codon":"TAC","aa":375,"terminal":false},{"gene":"pol","copy_alignment":0,"strand":"-","positions":[12780812,12780811,12780810],"ref_codon":"TTG","aa":376,"terminal":false},{"gene":"pol","copy_alignment":0,"strand":"-","positions":[12780809,12780808,12780807],"ref_codon":"GAT","aa":377,"terminal":false},{"gene":"pol","copy_alignment":0,"strand":"-","positions":[12780806,12780805,12780804],"ref_codon":"CAA","aa":378,"terminal":false},{"gene":"pol","copy_alignment":0,"strand":"-","positions":[12780803,12780802,12780801],"ref_codon":"ATG","aa":379,"terminal":false},{"gene":"pol","copy_alignment":0,"strand":"-","positions":[12780800,12780799,12780798],"ref_codon":"GCT","aa":380,"terminal":false},{"gene":"pol","copy_alignment":0,"strand":"-","positions":[12780797,12780796,12780795],"ref_codon":"ACA","aa":381,"terminal":false},{"gene":"pol","copy_alignment":0,"strand":"-","positions":[12780794,12780793,12780792],"ref_codon":"TTA","aa":382,"terminal":false},{"gene":"pol","copy_alignment":0,"strand":"-","positions":[12780791,12780790,12780789],"ref_codon":"ATT","aa":383,"terminal":false},{"gene":"pol","copy_alignment":0,"strand":"-","positions":[12780788,12780787,12780786],"ref_codon":"GGT","aa":384,"terminal":false},{"gene":"pol","copy_alignment":0,"strand":"-","positions":[12780785,12780784,12780783],"ref_codon":"CAG","aa":385,"terminal":false},{"gene":"pol","copy_alignment":0,"strand":"-","positions":[12780782,12780781,12780780],"ref_codon":"GCA","aa":386,"terminal":false},{"gene":"pol","copy_alignment":0,"strand":"-","positions":[12780779,12780778,12780777],"ref_codon":"AGA","aa":387,"terminal":false},{"gene":"pol","copy_alignment":0,"strand":"-","positions":[12780776,12780775,12780774],"ref_codon":"TTA","aa":388,"terminal":false},{"gene":"pol","copy_alignment":0,"strand":"-","positions":[12780773,12780772,12780771],"ref_codon":"CAA","aa":389,"terminal":false},{"gene":"pol","copy_alignment":0,"strand":"-","positions":[12780770,12780769,12780768],"ref_codon":"ATA","aa":390,"terminal":false},{"gene":"pol","copy_alignment":0,"strand":"-","positions":[12780767,12780766,12780765],"ref_codon":"ATA","aa":391,"terminal":false},{"gene":"pol","copy_alignment":0,"strand":"-","positions":[12780764,12780763,12780762],"ref_codon":"AAA","aa":392,"terminal":false},{"gene":"pol","copy_alignment":0,"strand":"-","positions":[12780761,12780760,12780759],"ref_codon":"TTG","aa":393,"terminal":false},{"gene":"pol","copy_alignment":0,"strand":"-","positions":[12780758,12780757,12780756],"ref_codon":"TGT","aa":394,"terminal":false},{"gene":"pol","copy_alignment":0,"strand":"-","positions":[12780755,12780754,12780753],"ref_codon":"GGA","aa":395,"terminal":false},{"gene":"pol","copy_alignment":0,"strand":"-","positions":[12780752,12780751,12780750],"ref_codon":"AGT","aa":396,"terminal":false},{"gene":"pol","copy_alignment":0,"strand":"-","positions":[12780749,12780748,12780747],"ref_codon":"GAC","aa":397,"terminal":false},{"gene":"pol","copy_alignment":0,"strand":"-","positions":[12780746,12780745,12780744],"ref_codon":"CCA","aa":398,"terminal":false},{"gene":"pol","copy_alignment":0,"strand":"-","positions":[12780743,12780742,12780741],"ref_codon":"GAT","aa":399,"terminal":false},{"gene":"pol","copy_alignment":0,"strand":"-","positions":[12780740,12780739,12780738],"ref_codon":"AAA","aa":400,"terminal":false},{"gene":"pol","copy_alignment":0,"strand":"-","positions":[12780737,12780736,12780735],"ref_codon":"ATC","aa":401,"terminal":false},{"gene":"pol","copy_alignment":0,"strand":"-","positions":[12780734,12780733,12780732],"ref_codon":"ATT","aa":402,"terminal":false},{"gene":"pol","copy_alignment":0,"strand":"-","positions":[12780731,12780730,12780729],"ref_codon":"GTT","aa":403,"terminal":false},{"gene":"pol","copy_alignment":0,"strand":"-","positions":[12780728,12780727,12780726],"ref_codon":"CCT","aa":404,"terminal":false},{"gene":"pol","copy_alignment":0,"strand":"-","positions":[12780725,12780724,12780723],"ref_codon":"TTA","aa":405,"terminal":false},{"gene":"pol","copy_alignment":0,"strand":"-","positions":[12780722,12780721,12780720],"ref_codon":"AAC","aa":406,"terminal":false},{"gene":"pol","copy_alignment":0,"strand":"-","positions":[12780719,12780718,12780717],"ref_codon":"AAG","aa":407,"terminal":false},{"gene":"pol","copy_alignment":0,"strand":"-","positions":[12780716,12780715,12780714],"ref_codon":"GAA","aa":408,"terminal":false},{"gene":"pol","copy_alignment":0,"strand":"-","positions":[12780713,12780712,12780711],"ref_codon":"GAG","aa":409,"terminal":false},{"gene":"pol","copy_alignment":0,"strand":"-","positions":[12780710,12780709,12780708],"ref_codon":"TTT","aa":410,"terminal":false},{"gene":"pol","copy_alignment":0,"strand":"-","positions":[12780707,12780706,12780705],"ref_codon":"AGA","aa":411,"terminal":false},{"gene":"pol","copy_alignment":0,"strand":"-","positions":[12780704,12780703,12780702],"ref_codon":"CAA","aa":412,"terminal":false},{"gene":"pol","copy_alignment":0,"strand":"-","positions":[12780701,12780700,12780699],"ref_codon":"GGC","aa":413,"terminal":false},{"gene":"pol","copy_alignment":0,"strand":"-","positions":[12780698,12780697,12780696],"ref_codon":"TTT","aa":414,"terminal":false},{"gene":"pol","copy_alignment":0,"strand":"-","positions":[12780695,12780694,12780693],"ref_codon":"ATC","aa":415,"terminal":false},{"gene":"pol","copy_alignment":0,"strand":"-","positions":[12780692,12780691,12780690],"ref_codon":"AAT","aa":416,"terminal":false},{"gene":"pol","copy_alignment":0,"strand":"-","positions":[12780689,12780688,12780687],"ref_codon":"TCT","aa":417,"terminal":false},{"gene":"pol","copy_alignment":0,"strand":"-","positions":[12780686,12780685,12780684],"ref_codon":"GCT","aa":418,"terminal":false},{"gene":"pol","copy_alignment":0,"strand":"-","positions":[12780683,12780682,12780681],"ref_codon":"GCA","aa":419,"terminal":false},{"gene":"pol","copy_alignment":0,"strand":"-","positions":[12780680,12780679,12780678],"ref_codon":"TGG","aa":420,"terminal":false},{"gene":"pol","copy_alignment":0,"strand":"-","positions":[12780677,12780676,12780675],"ref_codon":"CAG","aa":421,"terminal":false},{"gene":"pol","copy_alignment":0,"strand":"-","positions":[12780674,12780673,12780672],"ref_codon":"ATT","aa":422,"terminal":false},{"gene":"pol","copy_alignment":0,"strand":"-","positions":[12780671,12780670,12780669],"ref_codon":"GGT","aa":423,"terminal":false},{"gene":"pol","copy_alignment":0,"strand":"-","positions":[12780668,12780667,12780666],"ref_codon":"CTT","aa":424,"terminal":false},{"gene":"pol","copy_alignment":0,"strand":"-","positions":[12780665,12780664,12780663],"ref_codon":"GCT","aa":425,"terminal":false},{"gene":"pol","copy_alignment":0,"strand":"-","positions":[12780662,12780661,12780660],"ref_codon":"GAT","aa":426,"terminal":false},{"gene":"pol","copy_alignment":0,"strand":"-","positions":[12780659,12780658,12780657],"ref_codon":"TTT","aa":427,"terminal":false},{"gene":"pol","copy_alignment":0,"strand":"-","positions":[12780656,12780655,12780654],"ref_codon":"GTG","aa":428,"terminal":false},{"gene":"pol","copy_alignment":0,"strand":"-","positions":[12780653,12780652,12780651],"ref_codon":"AGA","aa":429,"terminal":false},{"gene":"pol","copy_alignment":0,"strand":"-","positions":[12780650,12780649,12780648],"ref_codon":"ATT","aa":430,"terminal":false},{"gene":"pol","copy_alignment":0,"strand":"-","positions":[12780647,12780646,12780645],"ref_codon":"ACT","aa":431,"terminal":false},{"gene":"pol","copy_alignment":0,"strand":"-","positions":[12780644,12780643,12780642],"ref_codon":"GAT","aa":432,"terminal":false},{"gene":"pol","copy_alignment":0,"strand":"-","positions":[12780641,12780640,12780639],"ref_codon":"AAG","aa":433,"terminal":false},{"gene":"pol","copy_alignment":0,"strand":"-","positions":[12780638,12780637,12780636],"ref_codon":"CAT","aa":434,"terminal":false},{"gene":"pol","copy_alignment":0,"strand":"-","positions":[12780635,12780634,12780633],"ref_codon":"TAC","aa":435,"terminal":false},{"gene":"pol","copy_alignment":0,"strand":"-","positions":[12780632,12780631,12780630],"ref_codon":"CCA","aa":436,"terminal":false},{"gene":"pol","copy_alignment":0,"strand":"-","positions":[12780629,12780628,12780627],"ref_codon":"AAA","aa":437,"terminal":false},{"gene":"pol","copy_alignment":0,"strand":"-","positions":[12780626,12780625,12780624],"ref_codon":"ACA","aa":438,"terminal":false},{"gene":"pol","copy_alignment":0,"strand":"-","positions":[12780623,12780622,12780621],"ref_codon":"AAA","aa":439,"terminal":false},{"gene":"pol","copy_alignment":0,"strand":"-","positions":[12780620,12780619,12780618],"ref_codon":"ATC","aa":440,"terminal":false},{"gene":"pol","copy_alignment":0,"strand":"-","positions":[12780617,12780616,12780615],"ref_codon":"TTC","aa":441,"terminal":false},{"gene":"pol","copy_alignment":0,"strand":"-","positions":[12780614,12780613,12780612],"ref_codon":"CAG","aa":442,"terminal":false},{"gene":"pol","copy_alignment":0,"strand":"-","positions":[12780611,12780610,12780609],"ref_codon":"TTT","aa":443,"terminal":false},{"gene":"pol","copy_alignment":0,"strand":"-","positions":[12780608,12780607,12780606],"ref_codon":"TTA","aa":444,"terminal":false},{"gene":"pol","copy_alignment":0,"strand":"-","positions":[12780605,12780604,12780603],"ref_codon":"AAA","aa":445,"terminal":false},{"gene":"pol","copy_alignment":0,"strand":"-","positions":[12780602,12780601,12780600],"ref_codon":"TTG","aa":446,"terminal":false},{"gene":"pol","copy_alignment":0,"strand":"-","positions":[12780599,12780598,12780597],"ref_codon":"ACT","aa":447,"terminal":false},{"gene":"pol","copy_alignment":0,"strand":"-","positions":[12780596,12780595,12780594],"ref_codon":"ACT","aa":448,"terminal":false},{"gene":"pol","copy_alignment":0,"strand":"-","positions":[12780593,12780592,12780591],"ref_codon":"TGA","aa":449,"terminal":false},{"gene":"pol","copy_alignment":0,"strand":"-","positions":[12780590,12780589,12780588],"ref_codon":"ATT","aa":450,"terminal":false},{"gene":"pol","copy_alignment":0,"strand":"-","positions":[12780587,12780586,12780585],"ref_codon":"TTA","aa":451,"terminal":false},{"gene":"pol","copy_alignment":0,"strand":"-","positions":[12780584,12780583,12780582],"ref_codon":"CCT","aa":452,"terminal":false},{"gene":"pol","copy_alignment":0,"strand":"-","positions":[12780581,12780580,12780579],"ref_codon":"AAA","aa":453,"terminal":false},{"gene":"pol","copy_alignment":0,"strand":"-","positions":[12780578,12780577,12780576],"ref_codon":"ATT","aa":454,"terminal":false},{"gene":"pol","copy_alignment":0,"strand":"-","positions":[12780575,12780574,12780573],"ref_codon":"ACC","aa":455,"terminal":false},{"gene":"pol","copy_alignment":0,"strand":"-","positions":[12780572,12780571,12780570],"ref_codon":"AGA","aa":456,"terminal":false},{"gene":"pol","copy_alignment":0,"strand":"-","positions":[12780569,12780568,12780567],"ref_codon":"CAT","aa":457,"terminal":false},{"gene":"pol","copy_alignment":0,"strand":"-","positions":[12780566,12780565,12780564],"ref_codon":"AAA","aa":458,"terminal":false},{"gene":"pol","copy_alignment":0,"strand":"-","positions":[12780563,12780562,12780561],"ref_codon":"CCT","aa":459,"terminal":false},{"gene":"pol","copy_alignment":0,"strand":"-","positions":[12780560,12780559,12780558],"ref_codon":"TTA","aa":460,"terminal":false},{"gene":"pol","copy_alignment":0,"strand":"-","positions":[12780557,12780556,12780555],"ref_codon":"GAA","aa":461,"terminal":false},{"gene":"pol","copy_alignment":0,"strand":"-","positions":[12780554,12780553,12780552],"ref_codon":"AAT","aa":462,"terminal":false},{"gene":"pol","copy_alignment":0,"strand":"-","positions":[12780551,12780550,12780549],"ref_codon":"GCT","aa":463,"terminal":false},{"gene":"pol","copy_alignment":0,"strand":"-","positions":[12780548,12780547,12780546],"ref_codon":"CTG","aa":464,"terminal":false},{"gene":"pol","copy_alignment":0,"strand":"-","positions":[12780545,12780544,12780543],"ref_codon":"ATG","aa":465,"terminal":false},{"gene":"pol","copy_alignment":0,"strand":"-","positions":[12780542,12780541,12780540],"ref_codon":"GTG","aa":466,"terminal":false},{"gene":"pol","copy_alignment":0,"strand":"-","positions":[12780539,12780538,12780537],"ref_codon":"TTT","aa":467,"terminal":false},{"gene":"pol","copy_alignment":0,"strand":"-","positions":[12780536,12780535,12780534],"ref_codon":"ACT","aa":468,"terminal":false},{"gene":"pol","copy_alignment":0,"strand":"-","positions":[12780533,12780532,12780531],"ref_codon":"GAT","aa":469,"terminal":false},{"gene":"pol","copy_alignment":0,"strand":"-","positions":[12780530,12780529,12780528],"ref_codon":"GGT","aa":470,"terminal":false},{"gene":"pol","copy_alignment":0,"strand":"-","positions":[12780527,12780526,12780525],"ref_codon":"TCC","aa":471,"terminal":false},{"gene":"pol","copy_alignment":0,"strand":"-","positions":[12780524,12780523,12780522],"ref_codon":"AGC","aa":472,"terminal":false},{"gene":"pol","copy_alignment":0,"strand":"-","positions":[12780521,12780520,12780519],"ref_codon":"AAT","aa":473,"terminal":false},{"gene":"pol","copy_alignment":0,"strand":"-","positions":[12780518,12780517,12780516],"ref_codon":"GGA","aa":474,"terminal":false},{"gene":"pol","copy_alignment":0,"strand":"-","positions":[12780515,12780514,12780513],"ref_codon":"AAA","aa":475,"terminal":false},{"gene":"pol","copy_alignment":0,"strand":"-","positions":[12780512,12780511,12780510],"ref_codon":"GTG","aa":476,"terminal":false},{"gene":"pol","copy_alignment":0,"strand":"-","positions":[12780509,12780508,12780507],"ref_codon":"GTT","aa":477,"terminal":false},{"gene":"pol","copy_alignment":0,"strand":"-","positions":[12780506,12780505,12780504],"ref_codon":"CAC","aa":478,"terminal":false},{"gene":"pol","copy_alignment":0,"strand":"-","positions":[12780503,12780502,12780501],"ref_codon":"ACC","aa":479,"terminal":false},{"gene":"pol","copy_alignment":0,"strand":"-","positions":[12780500,12780499,12780498],"ref_codon":"AGG","aa":480,"terminal":false},{"gene":"pol","copy_alignment":0,"strand":"-","positions":[12780497,12780496,12780495],"ref_codon":"CCG","aa":481,"terminal":false},{"gene":"pol","copy_alignment":0,"strand":"-","positions":[12780494,12780493,12780492],"ref_codon":"AAA","aa":482,"terminal":false},{"gene":"pol","copy_alignment":0,"strand":"-","positions":[12780491,12780490,12780489],"ref_codon":"GAA","aa":483,"terminal":false},{"gene":"pol","copy_alignment":0,"strand":"-","positions":[12780488,12780487,12780486],"ref_codon":"CGA","aa":484,"terminal":false},{"gene":"pol","copy_alignment":0,"strand":"-","positions":[12780485,12780484,12780483],"ref_codon":"GTC","aa":485,"terminal":false},{"gene":"pol","copy_alignment":0,"strand":"-","positions":[12780482,12780481,12780480],"ref_codon":"ATT","aa":486,"terminal":false},{"gene":"pol","copy_alignment":0,"strand":"-","positions":[12780479,12780478,12780477],"ref_codon":"GAA","aa":487,"terminal":false},{"gene":"pol","copy_alignment":0,"strand":"-","positions":[12780474,12780473,12780472],"ref_codon":"TCA","aa":516,"terminal":false},{"gene":"pol","copy_alignment":0,"strand":"-","positions":[12780471,12780470,12780469],"ref_codon":"GAT","aa":517,"terminal":false},{"gene":"pol","copy_alignment":0,"strand":"-","positions":[12780468,12780467,12780466],"ref_codon":"TCT","aa":518,"terminal":false},{"gene":"pol","copy_alignment":0,"strand":"-","positions":[12780465,12780464,12780463],"ref_codon":"GCA","aa":519,"terminal":false},{"gene":"pol","copy_alignment":0,"strand":"-","positions":[12780462,12780461,12780460],"ref_codon":"TAT","aa":520,"terminal":false},{"gene":"pol","copy_alignment":0,"strand":"-","positions":[12780459,12780458,12780457],"ref_codon":"GTA","aa":521,"terminal":false},{"gene":"pol","copy_alignment":0,"strand":"-","positions":[12780456,12780455,12780454],"ref_codon":"GCA","aa":522,"terminal":false},{"gene":"pol","copy_alignment":0,"strand":"-","positions":[12780453,12780452,12780451],"ref_codon":"CAG","aa":523,"terminal":false},{"gene":"pol","copy_alignment":0,"strand":"-","positions":[12780448,12780447,12780446],"ref_codon":"ACA","aa":525,"terminal":false},{"gene":"pol","copy_alignment":0,"strand":"-","positions":[12780445,12780444,12780443],"ref_codon":"AAG","aa":526,"terminal":false},{"gene":"pol","copy_alignment":0,"strand":"-","positions":[12780442,12780441,12780440],"ref_codon":"GAT","aa":527,"terminal":false},{"gene":"pol","copy_alignment":0,"strand":"-","positions":[12780439,12780438,12780437],"ref_codon":"GTT","aa":528,"terminal":false},{"gene":"pol","copy_alignment":0,"strand":"-","positions":[12780436,12780435,12780434],"ref_codon":"GAG","aa":529,"terminal":false},{"gene":"pol","copy_alignment":0,"strand":"-","positions":[12780433,12780432,12780431],"ref_codon":"ACA","aa":530,"terminal":false},{"gene":"pol","copy_alignment":0,"strand":"-","positions":[12780430,12780429,12780428],"ref_codon":"GCC","aa":531,"terminal":false},{"gene":"pol","copy_alignment":0,"strand":"-","positions":[12780427,12780426,12780425],"ref_codon":"CTA","aa":532,"terminal":false},{"gene":"pol","copy_alignment":0,"strand":"-","positions":[12780424,12780423,12780422],"ref_codon":"ATC","aa":533,"terminal":false},{"gene":"pol","copy_alignment":0,"strand":"-","positions":[12780421,12780420,12780419],"ref_codon":"AAA","aa":534,"terminal":false},{"gene":"pol","copy_alignment":0,"strand":"-","positions":[12780418,12780417,12780416],"ref_codon":"TAT","aa":535,"terminal":false},{"gene":"pol","copy_alignment":0,"strand":"-","positions":[12780415,12780414,12780413],"ref_codon":"AGT","aa":536,"terminal":false},{"gene":"pol","copy_alignment":0,"strand":"-","positions":[12780412,12780411,12780410],"ref_codon":"ATG","aa":537,"terminal":false},{"gene":"pol","copy_alignment":0,"strand":"-","positions":[12780409,12780408,12780407],"ref_codon":"GAT","aa":538,"terminal":false},{"gene":"pol","copy_alignment":0,"strand":"-","positions":[12780406,12780405,12780404],"ref_codon":"GAT","aa":539,"terminal":false},{"gene":"pol","copy_alignment":0,"strand":"-","positions":[12780403,12780402,12780401],"ref_codon":"CAG","aa":540,"terminal":false},{"gene":"pol","copy_alignment":0,"strand":"-","positions":[12780400,12780399,12780398],"ref_codon":"TTA","aa":541,"terminal":false},{"gene":"pol","copy_alignment":0,"strand":"-","positions":[12780397,12780396,12780395],"ref_codon":"AAC","aa":542,"terminal":false},{"gene":"pol","copy_alignment":0,"strand":"-","positions":[12780394,12780393,12780392],"ref_codon":"AAG","aa":543,"terminal":false},{"gene":"pol","copy_alignment":0,"strand":"-","positions":[12780391,12780390,12780389],"ref_codon":"CCC","aa":544,"terminal":false},{"gene":"pol","copy_alignment":0,"strand":"-","positions":[12780388,12780387,12780386],"ref_codon":"TTT","aa":545,"terminal":false},{"gene":"pol","copy_alignment":0,"strand":"-","positions":[12780385,12780384,12780383],"ref_codon":"AAT","aa":546,"terminal":false},{"gene":"pol","copy_alignment":0,"strand":"-","positions":[12780382,12780381,12780380],"ref_codon":"TTG","aa":547,"terminal":false},{"gene":"pol","copy_alignment":0,"strand":"-","positions":[12780379,12780378,12780377],"ref_codon":"TTA","aa":548,"terminal":false},{"gene":"pol","copy_alignment":0,"strand":"-","positions":[12780376,12780375,12780374],"ref_codon":"CAA","aa":549,"terminal":false},{"gene":"pol","copy_alignment":0,"strand":"-","positions":[12780373,12780372,12780371],"ref_codon":"CAA","aa":550,"terminal":false},{"gene":"pol","copy_alignment":0,"strand":"-","positions":[12780370,12780369,12780368],"ref_codon":"ATT","aa":551,"terminal":false},{"gene":"pol","copy_alignment":0,"strand":"-","positions":[12780367,12780366,12780365],"ref_codon":"GTA","aa":552,"terminal":false},{"gene":"pol","copy_alignment":0,"strand":"-","positions":[12780364,12780363,12780362],"ref_codon":"AGA","aa":553,"terminal":false},{"gene":"pol","copy_alignment":0,"strand":"-","positions":[12780361,12780360,12780359],"ref_codon":"AAA","aa":554,"terminal":false},{"gene":"pol","copy_alignment":0,"strand":"-","positions":[12780358,12780357,12780356],"ref_codon":"AGA","aa":555,"terminal":false},{"gene":"pol","copy_alignment":0,"strand":"-","positions":[12780355,12780354,12780353],"ref_codon":"AAT","aa":556,"terminal":false},{"gene":"pol","copy_alignment":0,"strand":"-","positions":[12780352,12780351,12780350],"ref_codon":"TTC","aa":557,"terminal":false},{"gene":"pol","copy_alignment":0,"strand":"-","positions":[12780349,12780348,12780347],"ref_codon":"CCA","aa":558,"terminal":false},{"gene":"pol","copy_alignment":0,"strand":"-","positions":[12780346,12780345,12780344],"ref_codon":"TTT","aa":559,"terminal":false},{"gene":"pol","copy_alignment":0,"strand":"-","positions":[12780343,12780342,12780341],"ref_codon":"TAT","aa":560,"terminal":false},{"gene":"pol","copy_alignment":0,"strand":"-","positions":[12780340,12780339,12780338],"ref_codon":"ATT","aa":561,"terminal":false},{"gene":"pol","copy_alignment":0,"strand":"-","positions":[12780337,12780336,12780335],"ref_codon":"ACT","aa":562,"terminal":false},{"gene":"pol","copy_alignment":0,"strand":"-","positions":[12780334,12780333,12780332],"ref_codon":"CAT","aa":563,"terminal":false},{"gene":"pol","copy_alignment":0,"strand":"-","positions":[12780331,12780330,12780329],"ref_codon":"ATC","aa":564,"terminal":false},{"gene":"pol","copy_alignment":0,"strand":"-","positions":[12780328,12780327,12780326],"ref_codon":"TGA","aa":565,"terminal":false},{"gene":"pol","copy_alignment":0,"strand":"-","positions":[12780325,12780324,12780323],"ref_codon":"GCA","aa":566,"terminal":false},{"gene":"pol","copy_alignment":0,"strand":"-","positions":[12780322,12780321,12780320],"ref_codon":"CGT","aa":567,"terminal":false},{"gene":"pol","copy_alignment":0,"strand":"-","positions":[12780319,12780318,12780317],"ref_codon":"ACT","aa":568,"terminal":false},{"gene":"pol","copy_alignment":0,"strand":"-","positions":[12780316,12780315,12780314],"ref_codon":"AAT","aa":569,"terminal":false},{"gene":"pol","copy_alignment":0,"strand":"-","positions":[12780313,12780312,12780311],"ref_codon":"TTA","aa":570,"terminal":false},{"gene":"pol","copy_alignment":0,"strand":"-","positions":[12780310,12780309,12780308],"ref_codon":"CCA","aa":571,"terminal":false},{"gene":"pol","copy_alignment":0,"strand":"-","positions":[12780307,12780306,12780305],"ref_codon":"AGG","aa":572,"terminal":false},{"gene":"pol","copy_alignment":0,"strand":"-","positions":[12780304,12780303,12780302],"ref_codon":"CCT","aa":573,"terminal":false},{"gene":"pol","copy_alignment":0,"strand":"-","positions":[12780301,12780300,12780299],"ref_codon":"TTA","aa":574,"terminal":false},{"gene":"pol","copy_alignment":0,"strand":"-","positions":[12780298,12780297,12780296],"ref_codon":"ACT","aa":575,"terminal":false},{"gene":"pol","copy_alignment":0,"strand":"-","positions":[12780295,12780294,12780293],"ref_codon":"AAA","aa":576,"terminal":false},{"gene":"pol","copy_alignment":0,"strand":"-","positions":[12780292,12780291,12780290],"ref_codon":"GCA","aa":577,"terminal":false},{"gene":"pol","copy_alignment":0,"strand":"-","positions":[12780289,12780288,12780287],"ref_codon":"AAT","aa":578,"terminal":false},{"gene":"pol","copy_alignment":0,"strand":"-","positions":[12780286,12780285,12780284],"ref_codon":"GAA","aa":579,"terminal":false},{"gene":"pol","copy_alignment":0,"strand":"-","positions":[12780283,12780282,12780281],"ref_codon":"CAA","aa":580,"terminal":false},{"gene":"pol","copy_alignment":0,"strand":"-","positions":[12780280,12780279,12780278],"ref_codon":"GCT","aa":581,"terminal":false},{"gene":"pol","copy_alignment":0,"strand":"-","positions":[12780277,12780276,12780275],"ref_codon":"GAC","aa":582,"terminal":false},{"gene":"pol","copy_alignment":0,"strand":"-","positions":[12780274,12780273,12780272],"ref_codon":"TTG","aa":583,"terminal":false},{"gene":"pol","copy_alignment":0,"strand":"-","positions":[12780271,12780270,12780269],"ref_codon":"CTA","aa":584,"terminal":false},{"gene":"pol","copy_alignment":0,"strand":"-","positions":[12780268,12780267,12780266],"ref_codon":"GCA","aa":585,"terminal":false},{"gene":"pol","copy_alignment":0,"strand":"-","positions":[12780265,12780264,12780263],"ref_codon":"TCA","aa":586,"terminal":false},{"gene":"pol","copy_alignment":0,"strand":"-","positions":[12780262,12780261,12780260],"ref_codon":"TCT","aa":587,"terminal":false},{"gene":"pol","copy_alignment":0,"strand":"-","positions":[12780259,12780258,12780257],"ref_codon":"GCA","aa":588,"terminal":false},{"gene":"pol","copy_alignment":0,"strand":"-","positions":[12780256,12780255,12780254],"ref_codon":"TTC","aa":589,"terminal":false},{"gene":"pol","copy_alignment":0,"strand":"-","positions":[12780253,12780252,12780251],"ref_codon":"ATA","aa":590,"terminal":false},{"gene":"pol","copy_alignment":0,"strand":"-","positions":[12780250,12780249,12780248],"ref_codon":"GAA","aa":591,"terminal":false},{"gene":"pol","copy_alignment":0,"strand":"-","positions":[12780247,12780246,12780245],"ref_codon":"GCA","aa":592,"terminal":false},{"gene":"pol","copy_alignment":0,"strand":"-","positions":[12780244,12780243,12780242],"ref_codon":"CAA","aa":593,"terminal":false},{"gene":"pol","copy_alignment":0,"strand":"-","positions":[12780241,12780240,12780239],"ref_codon":"GAA","aa":594,"terminal":false},{"gene":"pol","copy_alignment":0,"strand":"-","positions":[12780238,12780237,12780236],"ref_codon":"CTT","aa":595,"terminal":false},{"gene":"pol","copy_alignment":0,"strand":"-","positions":[12780235,12780234,12780233],"ref_codon":"CAT","aa":596,"terminal":false},{"gene":"pol","copy_alignment":0,"strand":"-","positions":[12780232,12780231,12780230],"ref_codon":"GCT","aa":597,"terminal":false},{"gene":"pol","copy_alignment":0,"strand":"-","positions":[12780229,12780228,12780227],"ref_codon":"TTG","aa":598,"terminal":false},{"gene":"pol","copy_alignment":0,"strand":"-","positions":[12780226,12780225,12780224],"ref_codon":"ACT","aa":599,"terminal":false},{"gene":"pol","copy_alignment":0,"strand":"-","positions":[12780223,12780222,12780221],"ref_codon":"CAT","aa":600,"terminal":false},{"gene":"pol","copy_alignment":0,"strand":"-","positions":[12780220,12780219,12780218],"ref_codon":"GTA","aa":601,"terminal":false},{"gene":"pol","copy_alignment":0,"strand":"-","positions":[12780217,12780216,12780215],"ref_codon":"AAT","aa":602,"terminal":false},{"gene":"pol","copy_alignment":0,"strand":"-","positions":[12780214,12780213,12780212],"ref_codon":"GCA","aa":603,"terminal":false},{"gene":"pol","copy_alignment":0,"strand":"-","positions":[12780211,12780210,12780209],"ref_codon":"ACA","aa":604,"terminal":false},{"gene":"pol","copy_alignment":0,"strand":"-","positions":[12780208,12780207,12780206],"ref_codon":"GGA","aa":605,"terminal":false},{"gene":"pol","copy_alignment":0,"strand":"-","positions":[12780205,12780204,12780203],"ref_codon":"CTA","aa":606,"terminal":false},{"gene":"pol","copy_alignment":0,"strand":"-","positions":[12780202,12780201,12780200],"ref_codon":"AAA","aa":607,"terminal":false},{"gene":"pol","copy_alignment":0,"strand":"-","positions":[12780199,12780198,12780197],"ref_codon":"AAT","aa":608,"terminal":false},{"gene":"pol","copy_alignment":0,"strand":"-","positions":[12780196,12780195,12780194],"ref_codon":"AAA","aa":609,"terminal":false},{"gene":"pol","copy_alignment":0,"strand":"-","positions":[12780193,12780192,12780191],"ref_codon":"TTT","aa":610,"terminal":false},{"gene":"pol","copy_alignment":0,"strand":"-","positions":[12780190,12780189,12780188],"ref_codon":"GAT","aa":611,"terminal":false},{"gene":"pol","copy_alignment":0,"strand":"-","positions":[12780187,12780186,12780185],"ref_codon":"ATC","aa":612,"terminal":false},{"gene":"pol","copy_alignment":0,"strand":"-","positions":[12780184,12780183,12780182],"ref_codon":"ACA","aa":613,"terminal":false},{"gene":"pol","copy_alignment":0,"strand":"-","positions":[12780181,12780180,12780179],"ref_codon":"TGG","aa":614,"terminal":false},{"gene":"pol","copy_alignment":0,"strand":"-","positions":[12780178,12780177,12780176],"ref_codon":"AAA","aa":615,"terminal":false},{"gene":"pol","copy_alignment":0,"strand":"-","positions":[12780175,12780174,12780173],"ref_codon":"GAG","aa":616,"terminal":false},{"gene":"pol","copy_alignment":0,"strand":"-","positions":[12780172,12780171,12780170],"ref_codon":"GCA","aa":617,"terminal":false},{"gene":"pol","copy_alignment":0,"strand":"-","positions":[12780169,12780168,12780167],"ref_codon":"AAA","aa":618,"terminal":false},{"gene":"pol","copy_alignment":0,"strand":"-","positions":[12780166,12780165,12780164],"ref_codon":"AAT","aa":619,"terminal":false},{"gene":"pol","copy_alignment":0,"strand":"-","positions":[12780163,12780162,12780161],"ref_codon":"ATT","aa":620,"terminal":false},{"gene":"pol","copy_alignment":0,"strand":"-","positions":[12780160,12780159,12780158],"ref_codon":"GTA","aa":621,"terminal":false},{"gene":"pol","copy_alignment":0,"strand":"-","positions":[12780157,12780156,12780155],"ref_codon":"TAA","aa":622,"terminal":false},{"gene":"pol","copy_alignment":0,"strand":"-","positions":[12780154,12780153,12780152],"ref_codon":"CAT","aa":623,"terminal":false},{"gene":"pol","copy_alignment":0,"strand":"-","positions":[12780151,12780150,12780149],"ref_codon":"TGC","aa":624,"terminal":false},{"gene":"pol","copy_alignment":0,"strand":"-","positions":[12780148,12780147,12780146],"ref_codon":"ACC","aa":625,"terminal":false},{"gene":"pol","copy_alignment":0,"strand":"-","positions":[12780145,12780144,12780143],"ref_codon":"CAG","aa":626,"terminal":false},{"gene":"pol","copy_alignment":0,"strand":"-","positions":[12780142,12780141,12780140],"ref_codon":"TGT","aa":627,"terminal":false},{"gene":"pol","copy_alignment":0,"strand":"-","positions":[12780139,12780138,12780137],"ref_codon":"CAA","aa":628,"terminal":false},{"gene":"pol","copy_alignment":0,"strand":"-","positions":[12780136,12780135,12780134],"ref_codon":"GTC","aa":629,"terminal":false},{"gene":"pol","copy_alignment":0,"strand":"-","positions":[12780133,12780132,12780131],"ref_codon":"CTA","aa":630,"terminal":false},{"gene":"pol","copy_alignment":0,"strand":"-","positions":[12780130,12780129,12780128],"ref_codon":"CAC","aa":631,"terminal":false},{"gene":"pol","copy_alignment":0,"strand":"-","positions":[12780127,12780126,12780125],"ref_codon":"CTG","aa":632,"terminal":false},{"gene":"pol","copy_alignment":0,"strand":"-","positions":[12780124,12780123,12780122],"ref_codon":"CCC","aa":633,"terminal":false},{"gene":"pol","copy_alignment":0,"strand":"-","positions":[12780121,12780120,12780119],"ref_codon":"ACT","aa":634,"terminal":false}],"regions":[{"gene":"gag","copy_alignment":0,"strand":"-","start":12782697,"end":12783210,"kcon_start":1111,"kcon_end":3112},{"gene":"pro","copy_alignment":0,"strand":"-","start":12781892,"end":12782898,"kcon_start":2913,"kcon_end":3918},{"gene":"pol","copy_alignment":0,"strand":"-","start":12780118,"end":12781931,"kcon_start":3878,"kcon_end":6749}]},"1p36.21b":{"type":"type2","codons":[{"gene":"pro","copy_alignment":0,"strand":"-","positions":[13018307,13018306,13018305],"ref_codon":"TTA","aa":214,"terminal":false},{"gene":"pro","copy_alignment":0,"strand":"-","positions":[13018304,13018303,13018302],"ref_codon":"AAT","aa":215,"terminal":false},{"gene":"pro","copy_alignment":0,"strand":"-","positions":[13018301,13018300,13018299],"ref_codon":"CAA","aa":216,"terminal":false},{"gene":"pro","copy_alignment":0,"strand":"-","positions":[13018298,13018297,13018296],"ref_codon":"TGG","aa":217,"terminal":false},{"gene":"pro","copy_alignment":0,"strand":"-","positions":[13018295,13018294,13018293],"ref_codon":"CCA","aa":218,"terminal":false},{"gene":"pro","copy_alignment":0,"strand":"-","positions":[13018292,13018291,13018290],"ref_codon":"AAA","aa":219,"terminal":false},{"gene":"pro","copy_alignment":0,"strand":"-","positions":[13018289,13018288,13018287],"ref_codon":"AAT","aa":220,"terminal":false},{"gene":"pro","copy_alignment":0,"strand":"-","positions":[13018286,13018285,13018284],"ref_codon":"TGG","aa":221,"terminal":false},{"gene":"pro","copy_alignment":0,"strand":"-","positions":[13018283,13018282,13018281],"ref_codon":"CCT","aa":222,"terminal":false},{"gene":"pro","copy_alignment":0,"strand":"-","positions":[13018280,13018279,13018278],"ref_codon":"AAA","aa":223,"terminal":false},{"gene":"pro","copy_alignment":0,"strand":"-","positions":[13018277,13018276,13018275],"ref_codon":"CAA","aa":224,"terminal":false},{"gene":"pro","copy_alignment":0,"strand":"-","positions":[13018274,13018273,13018272],"ref_codon":"AAG","aa":225,"terminal":false},{"gene":"pro","copy_alignment":0,"strand":"-","positions":[13018271,13018270,13018269],"ref_codon":"CCT","aa":226,"terminal":false},{"gene":"pro","copy_alignment":0,"strand":"-","positions":[13018268,13018267,13018266],"ref_codon":"GTT","aa":227,"terminal":false},{"gene":"pro","copy_alignment":0,"strand":"-","positions":[13018265,13018264,13018263],"ref_codon":"ACA","aa":228,"terminal":false},{"gene":"pro","copy_alignment":0,"strand":"-","positions":[13018262,13018261,13018260],"ref_codon":"GGA","aa":229,"terminal":false},{"gene":"pro","copy_alignment":0,"strand":"-","positions":[13018259,13018258,13018257],"ref_codon":"CTT","aa":230,"terminal":false},{"gene":"pro","copy_alignment":0,"strand":"-","positions":[13018256,13018255,13018254],"ref_codon":"GTC","aa":231,"terminal":false},{"gene":"pro","copy_alignment":0,"strand":"-","positions":[13018253,13018252,13018251],"ref_codon":"GGT","aa":232,"terminal":false},{"gene":"pro","copy_alignment":0,"strand":"-","positions":[13018250,13018249,13018248],"ref_codon":"GTG","aa":233,"terminal":false},{"gene":"pro","copy_alignment":0,"strand":"-","positions":[13018247,13018246,13018245],"ref_codon":"GGC","aa":234,"terminal":false},{"gene":"pro","copy_alignment":0,"strand":"-","positions":[13018244,13018243,13018242],"ref_codon":"AGC","aa":235,"terminal":false},{"gene":"pro","copy_alignment":0,"strand":"-","positions":[13018241,13018240,13018239],"ref_codon":"GCC","aa":236,"terminal":false},{"gene":"pro","copy_alignment":0,"strand":"-","positions":[13018238,13018237,13018236],"ref_codon":"TCA","aa":237,"terminal":false},{"gene":"pro","copy_alignment":0,"strand":"-","positions":[13018235,13018234,13018233],"ref_codon":"AAA","aa":238,"terminal":false},{"gene":"pro","copy_alignment":0,"strand":"-","positions":[13018232,13018231,13018230],"ref_codon":"GTG","aa":239,"terminal":false},{"gene":"pro","copy_alignment":0,"strand":"-","positions":[13018229,13018228,13018227],"ref_codon":"TAT","aa":240,"terminal":false},{"gene":"pro","copy_alignment":0,"strand":"-","positions":[13018226,13018225,13018224],"ref_codon":"CAA","aa":241,"terminal":false},{"gene":"pro","copy_alignment":0,"strand":"-","positions":[13018223,13018222,13018221],"ref_codon":"AGC","aa":242,"terminal":false},{"gene":"pro","copy_alignment":0,"strand":"-","positions":[13018220,13018219,13018218],"ref_codon":"ACC","aa":243,"terminal":false},{"gene":"pro","copy_alignment":0,"strand":"-","positions":[13018217,13018216,13018215],"ref_codon":"ATG","aa":244,"terminal":false},{"gene":"pro","copy_alignment":0,"strand":"-","positions":[13018214,13018213,13018212],"ref_codon":"ATT","aa":245,"terminal":false},{"gene":"pro","copy_alignment":0,"strand":"-","positions":[13018211,13018210,13018209],"ref_codon":"TTA","aa":246,"terminal":false},{"gene":"pro","copy_alignment":0,"strand":"-","positions":[13018208,13018207,13018206],"ref_codon":"CAT","aa":247,"terminal":false},{"gene":"pro","copy_alignment":0,"strand":"-","positions":[13018205,13018204,13018203],"ref_codon":"TGT","aa":248,"terminal":false},{"gene":"pro","copy_alignment":0,"strand":"-","positions":[13018202,13018201,13018200],"ref_codon":"CTA","aa":249,"terminal":false},{"gene":"pro","copy_alignment":0,"strand":"-","positions":[13018199,13018198,13018197],"ref_codon":"GGA","aa":250,"terminal":false},{"gene":"pro","copy_alignment":0,"strand":"-","positions":[13018196,13018195,13018194],"ref_codon":"CCT","aa":251,"terminal":false},{"gene":"pro","copy_alignment":0,"strand":"-","positions":[13018193,13018192,13018191],"ref_codon":"GAT","aa":252,"terminal":false},{"gene":"pro","copy_alignment":0,"strand":"-","positions":[13018190,13018189,13018188],"ref_codon":"AAT","aa":253,"terminal":false},{"gene":"pro","copy_alignment":0,"strand":"-","positions":[13018187,13018186,13018185],"ref_codon":"CAA","aa":254,"terminal":false},{"gene":"pro","copy_alignment":0,"strand":"-","positions":[13018184,13018183,13018182],"ref_codon":"GAA","aa":255,"terminal":false},{"gene":"pro","copy_alignment":0,"strand":"-","positions":[13018181,13018180,13018179],"ref_codon":"AGT","aa":256,"terminal":false},{"gene":"pro","copy_alignment":0,"strand":"-","positions":[13018178,13018177,13018176],"ref_codon":"ACA","aa":257,"terminal":false},{"gene":"pro","copy_alignment":0,"strand":"-","positions":[13018175,13018174,13018173],"ref_codon":"GTT","aa":258,"terminal":false},{"gene":"pro","copy_alignment":0,"strand":"-","positions":[13018172,13018171,13018170],"ref_codon":"CAA","aa":259,"terminal":false},{"gene":"pro","copy_alignment":0,"strand":"-","positions":[13018169,13018168,13018167],"ref_codon":"CCT","aa":260,"terminal":false},{"gene":"pro","copy_alignment":0,"strand":"-","positions":[13018166,13018165,13018164],"ref_codon":"ATG","aa":261,"terminal":false},{"gene":"pro","copy_alignment":0,"strand":"-","positions":[13018163,13018162,13018161],"ref_codon":"ATT","aa":262,"terminal":false},{"gene":"pro","copy_alignment":0,"strand":"-","positions":[13018160,13018159,13018158],"ref_codon":"ACT","aa":263,"terminal":false},{"gene":"pro","copy_alignment":0,"strand":"-","positions":[13018157,13018156,13018155],"ref_codon":"GCT","aa":264,"terminal":false},{"gene":"pro","copy_alignment":0,"strand":"-","positions":[13018154,13018153,13018152],"ref_codon":"ATT","aa":265,"terminal":false},{"gene":"pro","copy_alignment":0,"strand":"-","positions":[13018151,13018150,13018149],"ref_codon":"CCA","aa":266,"terminal":false},{"gene":"pro","copy_alignment":0,"strand":"-","positions":[13018148,13018147,13018146],"ref_codon":"ATT","aa":267,"terminal":false},{"gene":"pro","copy_alignment":0,"strand":"-","positions":[13018145,13018144,13018143],"ref_codon":"AAT","aa":268,"terminal":false},{"gene":"pro","copy_alignment":0,"strand":"-","positions":[13018142,13018141,13018140],"ref_codon":"TTA","aa":269,"terminal":false},{"gene":"pro","copy_alignment":0,"strand":"-","positions":[13018139,13018138,13018137],"ref_codon":"TGG","aa":270,"terminal":false},{"gene":"pro","copy_alignment":0,"strand":"-","positions":[13018136,13018135,13018134],"ref_codon":"GGC","aa":271,"terminal":false},{"gene":"pro","copy_alignment":0,"strand":"-","positions":[13018133,13018132,13018131],"ref_codon":"CGA","aa":272,"terminal":false},{"gene":"pro","copy_alignment":0,"strand":"-","positions":[13018130,13018129,13018128],"ref_codon":"GAC","aa":273,"terminal":false},{"gene":"pro","copy_alignment":0,"strand":"-","positions":[13018127,13018126,13018125],"ref_codon":"TTG","aa":274,"terminal":false},{"gene":"pro","copy_alignment":0,"strand":"-","positions":[13018124,13018123,13018122],"ref_codon":"TTA","aa":275,"terminal":false},{"gene":"pro","copy_alignment":0,"strand":"-","positions":[13018121,13018120,13018119],"ref_codon":"CAA","aa":276,"terminal":false},{"gene":"pro","copy_alignment":0,"strand":"-","positions":[13018118,13018117,13018116],"ref_codon":"CAA","aa":277,"terminal":false},{"gene":"pro","copy_alignment":0,"strand":"-","positions":[13018115,13018114,13018113],"ref_codon":"TGG","aa":278,"terminal":false},{"gene":"pro","copy_alignment":0,"strand":"-","positions":[13018112,13018111,13018110],"ref_codon":"CAT","aa":279,"terminal":false},{"gene":"pro","copy_alignment":0,"strand":"-","positions":[13018109,13018108,13018107],"ref_codon":"GCA","aa":280,"terminal":false},{"gene":"pro","copy_alignment":0,"strand":"-","positions":[13018106,13018105,13018104],"ref_codon":"GAG","aa":281,"terminal":false},{"gene":"pro","copy_alignment":0,"strand":"-","positions":[13018103,13018102,13018101],"ref_codon":"ATG","aa":282,"terminal":false},{"gene":"pro","copy_alignment":0,"strand":"-","positions":[13018100,13018099,13018098],"ref_codon":"ACT","aa":283,"terminal":false},{"gene":"pro","copy_alignment":0,"strand":"-","positions":[13018097,13018096,13018095],"ref_codon":"ATC","aa":284,"terminal":false},{"gene":"pro","copy_alignment":0,"strand":"-","positions":[13018094,13018093,13018092],"ref_codon":"CCA","aa":285,"terminal":false},{"gene":"pro","copy_alignment":0,"strand":"-","positions":[13018091,13018090,13018089],"ref_codon":"GCC","aa":286,"terminal":false},{"gene":"pro","copy_alignment":0,"strand":"-","positions":[13018088,13018087,13018086],"ref_codon":"TCC","aa":287,"terminal":false},{"gene":"pro","copy_alignment":0,"strand":"-","positions":[13018085,13018084,13018083],"ref_codon":"TTA","aa":288,"terminal":false},{"gene":"pro","copy_alignment":0,"strand":"-","positions":[13018082,13018081,13018080],"ref_codon":"TAC","aa":289,"terminal":false},{"gene":"pro","copy_alignment":0,"strand":"-","positions":[13018079,13018078,13018077],"ref_codon":"AGC","aa":290,"terminal":false},{"gene":"pro","copy_alignment":0,"strand":"-","positions":[13018076,13018075,13018074],"ref_codon":"CCC","aa":291,"terminal":false},{"gene":"pro","copy_alignment":0,"strand":"-","positions":[13018073,13018072,13018071],"ref_codon":"ACG","aa":292,"terminal":false},{"gene":"pro","copy_alignment":0,"strand":"-","positions":[13018070,13018069,13018068],"ref_codon":"AGT","aa":293,"terminal":false},{"gene":"pro","copy_alignment":0,"strand":"-","positions":[13018067,13018066,13018065],"ref_codon":"CAA","aa":294,"terminal":false},{"gene":"pro","copy_alignment":0,"strand":"-","positions":[13018064,13018063,13018062],"ref_codon":"AAA","aa":295,"terminal":false},{"gene":"pro","copy_alignment":0,"strand":"-","positions":[13018061,13018060,13018059],"ref_codon":"ATC","aa":296,"terminal":false},{"gene":"pro","copy_alignment":0,"strand":"-","positions":[13018056,13018055,13018054],"ref_codon":"ACT","aa":298,"terminal":false},{"gene":"pro","copy_alignment":0,"strand":"-","positions":[13018053,13018052,13018051],"ref_codon":"AAA","aa":299,"terminal":false},{"gene":"pro","copy_alignment":0,"strand":"-","positions":[13018050,13018049,13018048],"ref_codon":"ATG","aa":300,"terminal":false},{"gene":"pro","copy_alignment":0,"strand":"-","positions":[13018047,13018046,13018045],"ref_codon":"GGG","aa":301,"terminal":false},{"gene":"pro","copy_alignment":0,"strand":"-","positions":[13018044,13018043,13018042],"ref_codon":"TAT","aa":302,"terminal":false},{"gene":"pro","copy_alignment":0,"strand":"-","positions":[13018041,13018040,13018039],"ref_codon":"CTC","aa":303,"terminal":false},{"gene":"pro","copy_alignment":0,"strand":"-","positions":[13018038,13018037,13018036],"ref_codon":"CCT","aa":304,"terminal":false},{"gene":"pro","copy_alignment":0,"strand":"-","positions":[13018035,13018034,13018033],"ref_codon":"GGC","aa":305,"terminal":false},{"gene":"pro","copy_alignment":0,"strand":"-","positions":[13018032,13018031,13018030],"ref_codon":"AAA","aa":306,"terminal":false},{"gene":"pro","copy_alignment":0,"strand":"-","positions":[13018029,13018028,13018027],"ref_codon":"GGA","aa":307,"terminal":false},{"gene":"pro","copy_alignment":0,"strand":"-","positions":[13018026,13018025,13018024],"ref_codon":"CTA","aa":308,"terminal":false},{"gene":"pro","copy_alignment":0,"strand":"-","positions":[13018023,13018022,13018021],"ref_codon":"GGG","aa":309,"terminal":false},{"gene":"pro","copy_alignment":0,"strand":"-","positions":[13018020,13018019,13018018],"ref_codon":"AAA","aa":310,"terminal":false},{"gene":"pro","copy_alignment":0,"strand":"-","positions":[13018017,13018016,13018015],"ref_codon":"AAT","aa":311,"terminal":false},{"gene":"pro","copy_alignment":0,"strand":"-","positions":[13018014,13018013,13018012],"ref_codon":"GGA","aa":312,"terminal":false},{"gene":"pro","copy_alignment":0,"strand":"-","positions":[13018011,13018010,13018009],"ref_codon":"GAT","aa":313,"terminal":false},{"gene":"pro","copy_alignment":0,"strand":"-","positions":[13018008,13018007,13018006],"ref_codon":"GGC","aa":314,"terminal":false},{"gene":"pro","copy_alignment":0,"strand":"-","positions":[13018005,13018004,13018003],"ref_codon":"ATT","aa":315,"terminal":false},{"gene":"pro","copy_alignment":0,"strand":"-","positions":[13018002,13018001,13018000],"ref_codon":"AAA","aa":316,"terminal":false},{"gene":"pro","copy_alignment":0,"strand":"-","positions":[13017999,13017998,13017997],"ref_codon":"ATC","aa":317,"terminal":false},{"gene":"pro","copy_alignment":0,"strand":"-","positions":[13017996,13017995,13017994],"ref_codon":"CCA","aa":318,"terminal":false},{"gene":"pro","copy_alignment":0,"strand":"-","positions":[13017993,13017992,13017991],"ref_codon":"ATT","aa":319,"terminal":false},{"gene":"pro","copy_alignment":0,"strand":"-","positions":[13017990,13017989,13017988],"ref_codon":"GAG","aa":320,"terminal":false},{"gene":"pro","copy_alignment":0,"strand":"-","positions":[13017987,13017986,13017985],"ref_codon":"GCT","aa":321,"terminal":false},{"gene":"pro","copy_alignment":0,"strand":"-","positions":[13017984,13017983,13017982],"ref_codon":"GAG","aa":322,"terminal":false},{"gene":"pro","copy_alignment":0,"strand":"-","positions":[13017981,13017980,13017979],"ref_codon":"GGA","aa":323,"terminal":false},{"gene":"pro","copy_alignment":0,"strand":"-","positions":[13017978,13017977,13017976],"ref_codon":"AAT","aa":324,"terminal":false},{"gene":"pro","copy_alignment":0,"strand":"-","positions":[13017975,13017974,13017973],"ref_codon":"CAA","aa":325,"terminal":false},{"gene":"pro","copy_alignment":0,"strand":"-","positions":[13017972,13017971,13017970],"ref_codon":"GAA","aa":326,"terminal":false},{"gene":"pro","copy_alignment":0,"strand":"-","positions":[13017969,13017968,13017967],"ref_codon":"AGA","aa":327,"terminal":false},{"gene":"pro","copy_alignment":0,"strand":"-","positions":[13017966,13017965,13017964],"ref_codon":"AAA","aa":328,"terminal":false},{"gene":"pro","copy_alignment":0,"strand":"-","positions":[13017963,13017962,13017961],"ref_codon":"GGA","aa":329,"terminal":false},{"gene":"pro","copy_alignment":0,"strand":"-","positions":[13017960,13017959,13017958],"ref_codon":"ATA","aa":330,"terminal":false},{"gene":"pro","copy_alignment":0,"strand":"-","positions":[13017957,13017956,13017955],"ref_codon":"GGA","aa":331,"terminal":false},{"gene":"pro","copy_alignment":0,"strand":"-","positions":[13017954,13017953,13017952],"ref_codon":"TAT","aa":332,"terminal":false},{"gene":"pro","copy_alignment":0,"strand":"-","positions":[13017951,13017950,13017949],"ref_codon":"CCT","aa":333,"terminal":false},{"gene":"pro","copy_alignment":0,"strand":"-","positions":[13017948,13017947,13017946],"ref_codon":"TTT","aa":334,"terminal":false},{"gene":"pro","copy_alignment":0,"strand":"-","positions":[13017945,13017944,13017943],"ref_codon":"TAG","aa":335,"terminal":true},{"gene":"pol","copy_alignment":0,"strand":"-","positions":[13017982,13017981,13017980],"ref_codon":"GGG","aa":1,"terminal":false},{"gene":"pol","copy_alignment":0,"strand":"-","positions":[13017979,13017978,13017977],"ref_codon":"AAA","aa":2,"terminal":false},{"gene":"pol","copy_alignment":0,"strand":"-","positions":[13017976,13017975,13017974],"ref_codon":"TCA","aa":3,"terminal":false},{"gene":"pol","copy_alignment":0,"strand":"-","positions":[13017973,13017972,13017971],"ref_codon":"AGA","aa":4,"terminal":false},{"gene":"pol","copy_alignment":0,"strand":"-","positions":[13017970,13017969,13017968],"ref_codon":"AAG","aa":5,"terminal":false},{"gene":"pol","copy_alignment":0,"strand":"-","positions":[13017967,13017966,13017965],"ref_codon":"AAA","aa":6,"terminal":false},{"gene":"pol","copy_alignment":0,"strand":"-","positions":[13017964,13017963,13017962],"ref_codon":"AGG","aa":7,"terminal":false},{"gene":"pol","copy_alignment":0,"strand":"-","positions":[13017961,13017960,13017959],"ref_codon":"AAT","aa":8,"terminal":false},{"gene":"pol","copy_alignment":0,"strand":"-","positions":[13017958,13017957,13017956],"ref_codon":"AGG","aa":9,"terminal":false},{"gene":"pol","copy_alignment":0,"strand":"-","positions":[13017955,13017954,13017953],"ref_codon":"ATA","aa":10,"terminal":false},{"gene":"pol","copy_alignment":0,"strand":"-","positions":[13017952,13017951,13017950],"ref_codon":"TCC","aa":11,"terminal":false},{"gene":"pol","copy_alignment":0,"strand":"-","positions":[13017949,13017948,13017947],"ref_codon":"TTT","aa":12,"terminal":false},{"gene":"pol","copy_alignment":0,"strand":"-","positions":[13017946,13017945,13017944],"ref_codon":"TTA","aa":13,"terminal":false},{"gene":"pol","copy_alignment":0,"strand":"-","positions":[13017943,13017942,13017941],"ref_codon":"GGA","aa":14,"terminal":false},{"gene":"pol","copy_alignment":0,"strand":"-","positions":[13017940,13017939,13017938],"ref_codon":"GTG","aa":15,"terminal":false},{"gene":"pol","copy_alignment":0,"strand":"-","positions":[13017937,13017936,13017935],"ref_codon":"GCC","aa":16,"terminal":false},{"gene":"pol","copy_alignment":0,"strand":"-","positions":[13017934,13017933,13017932],"ref_codon":"ACT","aa":17,"terminal":false},{"gene":"pol","copy_alignment":0,"strand":"-","positions":[13017931,13017930,13017929],"ref_codon":"GTA","aa":18,"terminal":false},{"gene":"pol","copy_alignment":0,"strand":"-","positions":[13017928,13017927,13017926],"ref_codon":"GAG","aa":19,"terminal":false},{"gene":"pol","copy_alignment":0,"strand":"-","positions":[13017925,13017924,13017923],"ref_codon":"CCC","aa":20,"terminal":false},{"gene":"pol","copy_alignment":0,"strand":"-","positions":[13017922,13017921,13017920],"ref_codon":"CCA","aa":21,"terminal":false},{"gene":"pol","copy_alignment":0,"strand":"-","positions":[13017919,13017918,13017917],"ref_codon":"AAA","aa":22,"terminal":false},{"gene":"pol","copy_alignment":0,"strand":"-","positions":[13017916,13017915,13017914],"ref_codon":"CCC","aa":23,"terminal":false},{"gene":"pol","copy_alignment":0,"strand":"-","positions":[13017913,13017912,13017911],"ref_codon":"ATT","aa":24,"terminal":false},{"gene":"pol","copy_alignment":0,"strand":"-","positions":[13017910,13017909,13017908],"ref_codon":"CCA","aa":25,"terminal":false},{"gene":"pol","copy_alignment":0,"strand":"-","positions":[13017907,13017906,13017905],"ref_codon":"TTA","aa":26,"terminal":false},{"gene":"pol","copy_alignment":0,"strand":"-","positions":[13017904,13017903,13017902],"ref_codon":"ACT","aa":27,"terminal":false},{"gene":"pol","copy_alignment":0,"strand":"-","positions":[13017901,13017900,13017899],"ref_codon":"TGG","aa":28,"terminal":false},{"gene":"pol","copy_alignment":0,"strand":"-","positions":[13017898,13017897,13017896],"ref_codon":"AAA","aa":29,"terminal":false},{"gene":"pol","copy_alignment":0,"strand":"-","positions":[13017895,13017894,13017893],"ref_codon":"ACA","aa":30,"terminal":false},{"gene":"pol","copy_alignment":0,"strand":"-","positions":[13017892,13017891,13017890],"ref_codon":"GAA","aa":31,"terminal":false},{"gene":"pol","copy_alignment":0,"strand":"-","positions":[13017889,13017888,13017887],"ref_codon":"AAA","aa":32,"terminal":false},{"gene":"pol","copy_alignment":0,"strand":"-","positions":[13017886,13017885,13017884],"ref_codon":"CCT","aa":33,"terminal":false},{"gene":"pol","copy_alignment":0,"strand":"-","positions":[13017883,13017882,13017881],"ref_codon":"GTA","aa":34,"terminal":false},{"gene":"pol","copy_alignment":0,"strand":"-","positions":[13017880,13017879,13017878],"ref_codon":"TGG","aa":35,"terminal":false},{"gene":"pol","copy_alignment":0,"strand":"-","positions":[13017877,13017876,13017875],"ref_codon":"GTA","aa":36,"terminal":false},{"gene":"pol","copy_alignment":0,"strand":"-","positions":[13017874,13017873,13017872],"ref_codon":"AAT","aa":37,"terminal":false},{"gene":"pol","copy_alignment":0,"strand":"-","positions":[13017871,13017870,13017869],"ref_codon":"CAG","aa":38,"terminal":false},{"gene":"pol","copy_alignment":0,"strand":"-","positions":[13017868,13017867,13017866],"ref_codon":"TGG","aa":39,"terminal":false},{"gene":"pol","copy_alignment":0,"strand":"-","positions":[13017865,13017864,13017863],"ref_codon":"CTG","aa":40,"terminal":false},{"gene":"pol","copy_alignment":0,"strand":"-","positions":[13017862,13017861,13017860],"ref_codon":"CTA","aa":41,"terminal":false},{"gene":"pol","copy_alignment":0,"strand":"-","positions":[13017859,13017858,13017857],"ref_codon":"CCA","aa":42,"terminal":false},{"gene":"pol","copy_alignment":0,"strand":"-","positions":[13017856,13017855,13017854],"ref_codon":"AAA","aa":43,"terminal":false},{"gene":"pol","copy_alignment":0,"strand":"-","positions":[13017853,13017852,13017851],"ref_codon":"CAA","aa":44,"terminal":false},{"gene":"pol","copy_alignment":0,"strand":"-","positions":[13017850,13017849,13017848],"ref_codon":"AAG","aa":45,"terminal":false},{"gene":"pol","copy_alignment":0,"strand":"-","positions":[13017847,13017846,13017845],"ref_codon":"CTG","aa":46,"terminal":false},{"gene":"pol","copy_alignment":0,"strand":"-","positions":[13017844,13017843,13017842],"ref_codon":"GAG","aa":47,"terminal":false},{"gene":"pol","copy_alignment":0,"strand":"-","positions":[13017841,13017840,13017839],"ref_codon":"GCT","aa":48,"terminal":false},{"gene":"pol","copy_alignment":0,"strand":"-","positions":[13017838,13017837,13017836],"ref_codon":"TTA","aa":49,"terminal":false},{"gene":"pol","copy_alignment":0,"strand":"-","positions":[13017835,13017834,13017833],"ref_codon":"CAC","aa":50,"terminal":false},{"gene":"pol","copy_alignment":0,"strand":"-","positions":[13017832,13017831,13017830],"ref_codon":"TTA","aa":51,"terminal":false},{"gene":"pol","copy_alignment":0,"strand":"-","positions":[13017829,13017828,13017827],"ref_codon":"CGG","aa":52,"terminal":false},{"gene":"pol","copy_alignment":0,"strand":"-","positions":[13017826,13017825,13017824],"ref_codon":"GCA","aa":53,"terminal":false},{"gene":"pol","copy_alignment":0,"strand":"-","positions":[13017823,13017822,13017821],"ref_codon":"AAA","aa":54,"terminal":false},{"gene":"pol","copy_alignment":0,"strand":"-","positions":[13017820,13017819,13017818],"ref_codon":"GAA","aa":55,"terminal":false},{"gene":"pol","copy_alignment":0,"strand":"-","positions":[13017817,13017816,13017815],"ref_codon":"CAA","aa":56,"terminal":false},{"gene":"pol","copy_alignment":0,"strand":"-","positions":[13017814,13017813,13017812],"ref_codon":"TTA","aa":57,"terminal":false},{"gene":"pol","copy_alignment":0,"strand":"-","positions":[13017811,13017810,13017809],"ref_codon":"GCA","aa":58,"terminal":false},{"gene":"pol","copy_alignment":0,"strand":"-","positions":[13017808,13017807,13017806],"ref_codon":"AAG","aa":59,"terminal":false},{"gene":"pol","copy_alignment":0,"strand":"-","positions":[13017805,13017804,13017803],"ref_codon":"GGA","aa":60,"terminal":false},{"gene":"pol","copy_alignment":0,"strand":"-","positions":[13017802,13017801,13017800],"ref_codon":"CAT","aa":61,"terminal":false},{"gene":"pol","copy_alignment":0,"strand":"-","positions":[13017799,13017798,13017797],"ref_codon":"ATT","aa":62,"terminal":false},{"gene":"pol","copy_alignment":0,"strand":"-","positions":[13017796,13017795,13017794],"ref_codon":"GAG","aa":63,"terminal":false},{"gene":"pol","copy_alignment":0,"strand":"-","positions":[13017793,13017792,13017791],"ref_codon":"CCT","aa":64,"terminal":false},{"gene":"pol","copy_alignment":0,"strand":"-","positions":[13017790,13017789,13017788],"ref_codon":"TCA","aa":65,"terminal":false},{"gene":"pol","copy_alignment":0,"strand":"-","positions":[13017787,13017786,13017785],"ref_codon":"TTT","aa":66,"terminal":false},{"gene":"pol","copy_alignment":0,"strand":"-","positions":[13017784,13017783,13017782],"ref_codon":"TCG","aa":67,"terminal":false},{"gene":"pol","copy_alignment":0,"strand":"-","positions":[13017781,13017780,13017779],"ref_codon":"CCT","aa":68,"terminal":false},{"gene":"pol","copy_alignment":0,"strand":"-","positions":[13017776,13017775,13017774],"ref_codon":"AAT","aa":70,"terminal":false},{"gene":"pol","copy_alignment":0,"strand":"-","positions":[13017773,13017772,13017771],"ref_codon":"TCT","aa":71,"terminal":false},{"gene":"pol","copy_alignment":0,"strand":"-","positions":[13017770,13017769,13017768],"ref_codon":"CCT","aa":72,"terminal":false},{"gene":"pol","copy_alignment":0,"strand":"-","positions":[13017767,13017766,13017765],"ref_codon":"GTG","aa":73,"terminal":false},{"gene":"pol","copy_alignment":0,"strand":"-","positions":[13017764,13017763,13017762],"ref_codon":"TTT","aa":74,"terminal":false},{"gene":"pol","copy_alignment":0,"strand":"-","positions":[13017761,13017760,13017759],"ref_codon":"GTA","aa":75,"terminal":false},{"gene":"pol","copy_alignment":0,"strand":"-","positions":[13017758,13017757,13017756],"ref_codon":"ACT","aa":76,"terminal":false},{"gene":"pol","copy_alignment":0,"strand":"-","positions":[13017755,13017754,13017753],"ref_codon":"CAG","aa":77,"terminal":false},{"gene":"pol","copy_alignment":0,"strand":"-","positions":[13017752,13017751,13017750],"ref_codon":"AAA","aa":78,"terminal":false},{"gene":"pol","copy_alignment":0,"strand":"-","positions":[13017749,13017748,13017747],"ref_codon":"AAA","aa":79,"terminal":false},{"gene":"pol","copy_alignment":0,"strand":"-","positions":[13017746,13017745,13017744],"ref_codon":"TCC","aa":80,"terminal":false},{"gene":"pol","copy_alignment":0,"strand":"-","positions":[13017743,13017742,13017741],"ref_codon":"AGC","aa":81,"terminal":false},{"gene":"pol","copy_alignment":0,"strand":"-","positions":[13017740,13017739,13017738],"ref_codon":"AGA","aa":82,"terminal":false},{"gene":"pol","copy_alignment":0,"strand":"-","positions":[13017737,13017736,13017735],"ref_codon":"TGG","aa":83,"terminal":false},{"gene":"pol","copy_alignment":0,"strand":"-","positions":[13017734,13017733,13017732],"ref_codon":"CAC","aa":84,"terminal":false},{"gene":"pol","copy_alignment":0,"strand":"-","positions":[13017731,13017730,13017729],"ref_codon":"ATG","aa":85,"terminal":false},{"gene":"pol","copy_alignment":0,"strand":"-","positions":[13017728,13017727,13017726],"ref_codon":"TTA","aa":86,"terminal":false},{"gene":"pol","copy_alignment":0,"strand":"-","positions":[13017725,13017724,13017723],"ref_codon":"ACC","aa":87,"terminal":false},{"gene":"pol","copy_alignment":0,"strand":"-","positions":[13017722,13017721,13017720],"ref_codon":"GAC","aa":88,"terminal":false},{"gene":"pol","copy_alignment":0,"strand":"-","positions":[13017719,13017718,13017717],"ref_codon":"TTA","aa":89,"terminal":false},{"gene":"pol","copy_alignment":0,"strand":"-","positions":[13017716,13017715,13017714],"ref_codon":"AGA","aa":90,"terminal":false},{"gene":"pol","copy_alignment":0,"strand":"-","positions":[13017713,13017712,13017711],"ref_codon":"GCC","aa":91,"terminal":false},{"gene":"pol","copy_alignment":0,"strand":"-","positions":[13017710,13017709,13017708],"ref_codon":"GTC","aa":92,"terminal":false},{"gene":"pol","copy_alignment":0,"strand":"-","positions":[13017707,13017706,13017705],"ref_codon":"AAT","aa":93,"terminal":false},{"gene":"pol","copy_alignment":0,"strand":"-","positions":[13017704,13017703,13017702],"ref_codon":"GCT","aa":94,"terminal":false},{"gene":"pol","copy_alignment":0,"strand":"-","positions":[13017701,13017700,13017699],"ref_codon":"GTA","aa":95,"terminal":false},{"gene":"pol","copy_alignment":0,"strand":"-","positions":[13017698,13017697,13017696],"ref_codon":"ATT","aa":96,"terminal":false},{"gene":"pol","copy_alignment":0,"strand":"-","positions":[13017695,13017694,13017693],"ref_codon":"CAA","aa":97,"terminal":false},{"gene":"pol","copy_alignment":0,"strand":"-","positions":[13017692,13017691,13017690],"ref_codon":"CCT","aa":98,"terminal":false},{"gene":"pol","copy_alignment":0,"strand":"-","positions":[13017689,13017688,13017687],"ref_codon":"ATG","aa":99,"terminal":false},{"gene":"pol","copy_alignment":0,"strand":"-","positions":[13017686,13017685,13017684],"ref_codon":"GGG","aa":100,"terminal":false},{"gene":"pol","copy_alignment":0,"strand":"-","positions":[13017683,13017682,13017681],"ref_codon":"GCT","aa":101,"terminal":false},{"gene":"pol","copy_alignment":0,"strand":"-","positions":[13017680,13017679,13017678],"ref_codon":"CTC","aa":102,"terminal":false},{"gene":"pol","copy_alignment":0,"strand":"-","positions":[13017677,13017676,13017675],"ref_codon":"CAA","aa":103,"terminal":false},{"gene":"pol","copy_alignment":0,"strand":"-","positions":[13017674,13017673,13017672],"ref_codon":"CCT","aa":104,"terminal":false},{"gene":"pol","copy_alignment":0,"strand":"-","positions":[13017671,13017670,13017669],"ref_codon":"GGG","aa":105,"terminal":false},{"gene":"pol","copy_alignment":0,"strand":"-","positions":[13017668,13017667,13017666],"ref_codon":"TTG","aa":106,"terminal":false},{"gene":"pol","copy_alignment":0,"strand":"-","positions":[13017665,13017664,13017663],"ref_codon":"CCC","aa":107,"terminal":false},{"gene":"pol","copy_alignment":0,"strand":"-","positions":[13017662,13017661,13017660],"ref_codon":"TCT","aa":108,"terminal":false},{"gene":"pol","copy_alignment":0,"strand":"-","positions":[13017659,13017658,13017657],"ref_codon":"CTG","aa":109,"terminal":false},{"gene":"pol","copy_alignment":0,"strand":"-","positions":[13017656,13017655,13017654],"ref_codon":"GCC","aa":110,"terminal":false},{"gene":"pol","copy_alignment":0,"strand":"-","positions":[13017653,13017652,13017651],"ref_codon":"ATG","aa":111,"terminal":false},{"gene":"pol","copy_alignment":0,"strand":"-","positions":[13017650,13017649,13017648],"ref_codon":"ATC","aa":112,"terminal":false},{"gene":"pol","copy_alignment":0,"strand":"-","positions":[13017647,13017646,13017645],"ref_codon":"CCC","aa":113,"terminal":false},{"gene":"pol","copy_alignment":0,"strand":"-","positions":[13017644,13017643,13017642],"ref_codon":"AAA","aa":114,"terminal":false},{"gene":"pol","copy_alignment":0,"strand":"-","positions":[13017641,13017640,13017639],"ref_codon":"GAT","aa":115,"terminal":false},{"gene":"pol","copy_alignment":0,"strand":"-","positions":[13017638,13017637,13017636],"ref_codon":"TGG","aa":116,"terminal":false},{"gene":"pol","copy_alignment":0,"strand":"-","positions":[13017635,13017634,13017633],"ref_codon":"CCT","aa":117,"terminal":false},{"gene":"pol","copy_alignment":0,"strand":"-","positions":[13017632,13017631,13017630],"ref_codon":"TTA","aa":118,"terminal":false},{"gene":"pol","copy_alignment":0,"strand":"-","positions":[13017629,13017628,13017627],"ref_codon":"ATT","aa":119,"terminal":false},{"gene":"pol","copy_alignment":0,"strand":"-","positions":[13017626,13017625,13017624],"ref_codon":"ATA","aa":120,"terminal":false},{"gene":"pol","copy_alignment":0,"strand":"-","positions":[13017623,13017622,13017621],"ref_codon":"ATT","aa":121,"terminal":false},{"gene":"pol","copy_alignment":0,"strand":"-","positions":[13017620,13017619,13017618],"ref_codon":"GAT","aa":122,"terminal":false},{"gene":"pol","copy_alignment":0,"strand":"-","positions":[13017617,13017616,13017615],"ref_codon":"CTG","aa":123,"terminal":false},{"gene":"pol","copy_alignment":0,"strand":"-","positions":[13017614,13017613,13017612],"ref_codon":"AAG","aa":124,"terminal":false},{"gene":"pol","copy_alignment":0,"strand":"-","positions":[13017611,13017610,13017609],"ref_codon":"GAT","aa":125,"terminal":false},{"gene":"pol","copy_alignment":0,"strand":"-","positions":[13017608,13017607,13017606],"ref_codon":"TGC","aa":126,"terminal":false},{"gene":"pol","copy_alignment":0,"strand":"-","positions":[13017605,13017604,13017603],"ref_codon":"TTT","aa":127,"terminal":false},{"gene":"pol","copy_alignment":0,"strand":"-","positions":[13017602,13017601,13017600],"ref_codon":"TTT","aa":128,"terminal":false},{"gene":"pol","copy_alignment":0,"strand":"-","positions":[13017599,13017598,13017597],"ref_codon":"ACC","aa":129,"terminal":false},{"gene":"pol","copy_alignment":0,"strand":"-","positions":[13017596,13017595,13017594],"ref_codon":"ATT","aa":130,"terminal":false},{"gene":"pol","copy_alignment":0,"strand":"-","positions":[13017593,13017592,13017591],"ref_codon":"CCT","aa":131,"terminal":false},{"gene":"pol","copy_alignment":0,"strand":"-","positions":[13017590,13017589,13017588],"ref_codon":"CTA","aa":132,"terminal":false},{"gene":"pol","copy_alignment":0,"strand":"-","positions":[13017587,13017586,13017585],"ref_codon":"GCA","aa":133,"terminal":false},{"gene":"pol","copy_alignment":0,"strand":"-","positions":[13017584,13017583,13017582],"ref_codon":"AAA","aa":134,"terminal":false},{"gene":"pol","copy_alignment":0,"strand":"-","positions":[13017581,13017580,13017579],"ref_codon":"CAG","aa":135,"terminal":false},{"gene":"pol","copy_alignment":0,"strand":"-","positions":[13017578,13017577,13017576],"ref_codon":"GAT","aa":136,"terminal":false},{"gene":"pol","copy_alignment":0,"strand":"-","positions":[13017575,13017574,13017573],"ref_codon":"TTT","aa":137,"terminal":false},{"gene":"pol","copy_alignment":0,"strand":"-","positions":[13017572,13017571,13017570],"ref_codon":"GAA","aa":138,"terminal":false},{"gene":"pol","copy_alignment":0,"strand":"-","positions":[13017569,13017568,13017567],"ref_codon":"AAA","aa":139,"terminal":false},{"gene":"pol","copy_alignment":0,"strand":"-","positions":[13017566,13017565,13017564],"ref_codon":"TTT","aa":140,"terminal":false},{"gene":"pol","copy_alignment":0,"strand":"-","positions":[13017563,13017562,13017561],"ref_codon":"GCT","aa":141,"terminal":false},{"gene":"pol","copy_alignment":0,"strand":"-","positions":[13017560,13017559,13017558],"ref_codon":"TTT","aa":142,"terminal":false},{"gene":"pol","copy_alignment":0,"strand":"-","positions":[13017557,13017556,13017555],"ref_codon":"ACT","aa":143,"terminal":false},{"gene":"pol","copy_alignment":0,"strand":"-","positions":[13017554,13017553,13017552],"ref_codon":"ATA","aa":144,"terminal":false},{"gene":"pol","copy_alignment":0,"strand":"-","positions":[13017551,13017550,13017549],"ref_codon":"CCA","aa":145,"terminal":false},{"gene":"pol","copy_alignment":0,"strand":"-","positions":[13017548,13017547,13017546],"ref_codon":"GCC","aa":146,"terminal":false},{"gene":"pol","copy_alignment":0,"strand":"-","positions":[13017545,13017544,13017543],"ref_codon":"ATA","aa":147,"terminal":false},{"gene":"pol","copy_alignment":0,"strand":"-","positions":[13017542,13017541,13017540],"ref_codon":"AAT","aa":148,"terminal":false},{"gene":"pol","copy_alignment":0,"strand":"-","positions":[13017539,13017538,13017537],"ref_codon":"AAT","aa":149,"terminal":false},{"gene":"pol","copy_alignment":0,"strand":"-","positions":[13017536,13017535,13017534],"ref_codon":"AAA","aa":150,"terminal":false},{"gene":"pol","copy_alignment":0,"strand":"-","positions":[13017533,13017532,13017531],"ref_codon":"GAA","aa":151,"terminal":false},{"gene":"pol","copy_alignment":0,"strand":"-","positions":[13017530,13017529,13017528],"ref_codon":"CCA","aa":152,"terminal":false},{"gene":"pol","copy_alignment":0,"strand":"-","positions":[13017527,13017526,13017525],"ref_codon":"GCC","aa":153,"terminal":false},{"gene":"pol","copy_alignment":0,"strand":"-","positions":[13017524,13017523,13017522],"ref_codon":"ACC","aa":154,"terminal":false},{"gene":"pol","copy_alignment":0,"strand":"-","positions":[13017521,13017520,13017519],"ref_codon":"AGG","aa":155,"terminal":false},{"gene":"pol","copy_alignment":0,"strand":"-","positions":[13017518,13017517,13017516],"ref_codon":"TTT","aa":156,"terminal":false},{"gene":"pol","copy_alignment":0,"strand":"-","positions":[13017515,13017514,13017513],"ref_codon":"CAG","aa":157,"terminal":false},{"gene":"pol","copy_alignment":0,"strand":"-","positions":[13017512,13017511,13017510],"ref_codon":"TGG","aa":158,"terminal":false},{"gene":"pol","copy_alignment":0,"strand":"-","positions":[13017509,13017508,13017507],"ref_codon":"AAA","aa":159,"terminal":false},{"gene":"pol","copy_alignment":0,"strand":"-","positions":[13017506,13017505,13017504],"ref_codon":"GTG","aa":160,"terminal":false},{"gene":"pol","copy_alignment":0,"strand":"-","positions":[13017503,13017502,13017501],"ref_codon":"TTG","aa":161,"terminal":false},{"gene":"pol","copy_alignment":0,"strand":"-","positions":[13017500,13017499,13017498],"ref_codon":"CCT","aa":162,"terminal":false},{"gene":"pol","copy_alignment":0,"strand":"-","positions":[13017497,13017496,13017495],"ref_codon":"CAG","aa":163,"terminal":false},{"gene":"pol","copy_alignment":0,"strand":"-","positions":[13017494,13017493,13017492],"ref_codon":"GGA","aa":164,"terminal":false},{"gene":"pol","copy_alignment":0,"strand":"-","positions":[13017491,13017490,13017489],"ref_codon":"ATG","aa":165,"terminal":false},{"gene":"pol","copy_alignment":0,"strand":"-","positions":[13017488,13017487,13017486],"ref_codon":"CTT","aa":166,"terminal":false},{"gene":"pol","copy_alignment":0,"strand":"-","positions":[13017485,13017484,13017483],"ref_codon":"AAT","aa":167,"terminal":false},{"gene":"pol","copy_alignment":0,"strand":"-","positions":[13017482,13017481,13017480],"ref_codon":"TGT","aa":168,"terminal":false},{"gene":"pol","copy_alignment":0,"strand":"-","positions":[13017479,13017478,13017477],"ref_codon":"CCA","aa":169,"terminal":false},{"gene":"pol","copy_alignment":0,"strand":"-","positions":[13017476,13017475,13017474],"ref_codon":"ACT","aa":170,"terminal":false},{"gene":"pol","copy_alignment":0,"strand":"-","positions":[13017473,13017472,13017471],"ref_codon":"ATT","aa":171,"terminal":false},{"gene":"pol","copy_alignment":0,"strand":"-","positions":[13017470,13017469,13017468],"ref_codon":"TGT","aa":172,"terminal":false},{"gene":"pol","copy_alignment":0,"strand":"-","positions":[13017467,13017466,13017465],"ref_codon":"CAG","aa":173,"terminal":false},{"gene":"pol","copy_alignment":0,"strand":"-","positions":[13017464,13017463,13017462],"ref_codon":"ATT","aa":174,"terminal":false},{"gene":"pol","copy_alignment":0,"strand":"-","positions":[13017461,13017460,13017459],"ref_codon":"TTT","aa":175,"terminal":false},{"gene":"pol","copy_alignment":0,"strand":"-","positions":[13017458,13017457,13017456],"ref_codon":"GTA","aa":176,"terminal":false},{"gene":"pol","copy_alignment":0,"strand":"-","positions":[13017455,13017454,13017453],"ref_codon":"GCT","aa":177,"terminal":false},{"gene":"pol","copy_alignment":0,"strand":"-","positions":[13017452,13017451,13017450],"ref_codon":"GAA","aa":178,"terminal":false},{"gene":"pol","copy_alignment":0,"strand":"-","positions":[13017449,13017448,13017447],"ref_codon":"GCT","aa":179,"terminal":false},{"gene":"pol","copy_alignment":0,"strand":"-","positions":[13017446,13017445,13017444],"ref_codon":"CTT","aa":180,"terminal":false},{"gene":"pol","copy_alignment":0,"strand":"-","positions":[13017443,13017442,13017441],"ref_codon":"CAA","aa":181,"terminal":false},{"gene":"pol","copy_alignment":0,"strand":"-","positions":[13017440,13017439,13017438],"ref_codon":"CCA","aa":182,"terminal":false},{"gene":"pol","copy_alignment":0,"strand":"-","positions":[13017437,13017436,13017435],"ref_codon":"GTT","aa":183,"terminal":false},{"gene":"pol","copy_alignment":0,"strand":"-","positions":[13017434,13017433,13017432],"ref_codon":"AGA","aa":184,"terminal":false},{"gene":"pol","copy_alignment":0,"strand":"-","positions":[13017431,13017430,13017429],"ref_codon":"GAC","aa":185,"terminal":false},{"gene":"pol","copy_alignment":0,"strand":"-","positions":[13017428,13017427,13017426],"ref_codon":"AAG","aa":186,"terminal":false},{"gene":"pol","copy_alignment":0,"strand":"-","positions":[13017425,13017424,13017423],"ref_codon":"TTT","aa":187,"terminal":false},{"gene":"pol","copy_alignment":0,"strand":"-","positions":[13017422,13017421,13017420],"ref_codon":"TCA","aa":188,"terminal":false},{"gene":"pol","copy_alignment":0,"strand":"-","positions":[13017419,13017418,13017417],"ref_codon":"GAC","aa":189,"terminal":false},{"gene":"pol","copy_alignment":0,"strand":"-","positions":[13017413,13017412,13017411],"ref_codon":"GTC","aa":192,"terminal":false},{"gene":"pol","copy_alignment":0,"strand":"-","positions":[13017410,13017409,13017408],"ref_codon":"TTT","aa":193,"terminal":false},{"gene":"pol","copy_alignment":0,"strand":"-","positions":[13017407,13017406,13017405],"ref_codon":"CAT","aa":194,"terminal":false},{"gene":"pol","copy_alignment":0,"strand":"-","positions":[13017404,13017403,13017402],"ref_codon":"TAT","aa":195,"terminal":false},{"gene":"pol","copy_alignment":0,"strand":"-","positions":[13017401,13017400,13017399],"ref_codon":"GTT","aa":196,"terminal":false},{"gene":"pol","copy_alignment":0,"strand":"-","positions":[13017398,13017397,13017396],"ref_codon":"GAT","aa":197,"terminal":false},{"gene":"pol","copy_alignment":0,"strand":"-","positions":[13017395,13017394,13017393],"ref_codon":"GAT","aa":198,"terminal":false},{"gene":"pol","copy_alignment":0,"strand":"-","positions":[13017392,13017391,13017390],"ref_codon":"CTT","aa":199,"terminal":false},{"gene":"pol","copy_alignment":0,"strand":"-","positions":[13017389,13017388,13017387],"ref_codon":"TTG","aa":200,"terminal":false},{"gene":"pol","copy_alignment":0,"strand":"-","positions":[13017386,13017385,13017384],"ref_codon":"TGT","aa":201,"terminal":false},{"gene":"pol","copy_alignment":0,"strand":"-","positions":[13017383,13017382,13017381],"ref_codon":"GCT","aa":202,"terminal":false},{"gene":"pol","copy_alignment":0,"strand":"-","positions":[13017380,13017379,13017378],"ref_codon":"GCA","aa":203,"terminal":false},{"gene":"pol","copy_alignment":0,"strand":"-","positions":[13017377,13017376,13017375],"ref_codon":"GAA","aa":204,"terminal":false},{"gene":"pol","copy_alignment":0,"strand":"-","positions":[13017374,13017373,13017372],"ref_codon":"ACG","aa":205,"terminal":false},{"gene":"pol","copy_alignment":0,"strand":"-","positions":[13017371,13017370,13017369],"ref_codon":"AGA","aa":206,"terminal":false},{"gene":"pol","copy_alignment":0,"strand":"-","positions":[13017368,13017367,13017366],"ref_codon":"GAC","aa":207,"terminal":false},{"gene":"pol","copy_alignment":0,"strand":"-","positions":[13017365,13017364,13017363],"ref_codon":"ACA","aa":208,"terminal":false},{"gene":"pol","copy_alignment":0,"strand":"-","positions":[13017362,13017361,13017360],"ref_codon":"TTA","aa":209,"terminal":false},{"gene":"pol","copy_alignment":0,"strand":"-","positions":[13017359,13017358,13017357],"ref_codon":"ATT","aa":210,"terminal":false},{"gene":"pol","copy_alignment":0,"strand":"-","positions":[13017356,13017355,13017354],"ref_codon":"GAC","aa":211,"terminal":false},{"gene":"pol","copy_alignment":0,"strand":"-","positions":[13017353,13017352,13017351],"ref_codon":"TGT","aa":212,"terminal":false},{"gene":"pol","copy_alignment":0,"strand":"-","positions":[13017350,13017349,13017348],"ref_codon":"CAC","aa":213,"terminal":false},{"gene":"pol","copy_alignment":0,"strand":"-","positions":[13017347,13017346,13017345],"ref_codon":"ACA","aa":214,"terminal":false},{"gene":"pol","copy_alignment":0,"strand":"-","positions":[13017344,13017343,13017342],"ref_codon":"TTT","aa":215,"terminal":false},{"gene":"pol","copy_alignment":0,"strand":"-","positions":[13017341,13017340,13017339],"ref_codon":"CTG","aa":216,"terminal":false},{"gene":"pol","copy_alignment":0,"strand":"-","positions":[13017338,13017337,13017336],"ref_codon":"CAG","aa":217,"terminal":false},{"gene":"pol","copy_alignment":0,"strand":"-","positions":[13017335,13017334,13017333],"ref_codon":"ACA","aa":218,"terminal":false},{"gene":"pol","copy_alignment":0,"strand":"-","positions":[13017332,13017331,13017330],"ref_codon":"GAG","aa":219,"terminal":false},{"gene":"pol","copy_alignment":0,"strand":"-","positions":[13017329,13017328,13017327],"ref_codon":"GTT","aa":220,"terminal":false},{"gene":"pol","copy_alignment":0,"strand":"-","positions":[13017326,13017325,13017324],"ref_codon":"GCA","aa":221,"terminal":false},{"gene":"pol","copy_alignment":0,"strand":"-","positions":[13017323,13017322,13017321],"ref_codon":"AAC","aa":222,"terminal":false},{"gene":"pol","copy_alignment":0,"strand":"-","positions":[13017320,13017319,13017318],"ref_codon":"TCA","aa":223,"terminal":false},{"gene":"pol","copy_alignment":0,"strand":"-","positions":[13017317,13017316,13017315],"ref_codon":"GGA","aa":224,"terminal":false},{"gene":"pol","copy_alignment":0,"strand":"-","positions":[13017314,13017313,13017312],"ref_codon":"CTG","aa":225,"terminal":false},{"gene":"pol","copy_alignment":0,"strand":"-","positions":[13017311,13017310,13017309],"ref_codon":"ACA","aa":226,"terminal":false},{"gene":"pol","copy_alignment":0,"strand":"-","positions":[13017308,13017307,13017306],"ref_codon":"ATA","aa":227,"terminal":false},{"gene":"pol","copy_alignment":0,"strand":"-","positions":[13017305,13017304,13017303],"ref_codon":"GCA","aa":228,"terminal":false},{"gene":"pol","copy_alignment":0,"strand":"-","positions":[13017302,13017301,13017300],"ref_codon":"TCT","aa":229,"terminal":false},{"gene":"pol","copy_alignment":0,"strand":"-","positions":[13017299,13017298,13017297],"ref_codon":"GAT","aa":230,"terminal":false},{"gene":"pol","copy_alignment":0,"strand":"-","positions":[13017296,13017295,13017294],"ref_codon":"AAG","aa":231,"terminal":false},{"gene":"pol","copy_alignment":0,"strand":"-","positions":[13017293,13017292,13017291],"ref_codon":"ATT","aa":232,"terminal":false},{"gene":"pol","copy_alignment":0,"strand":"-","positions":[13017290,13017289,13017288],"ref_codon":"CAA","aa":233,"terminal":false},{"gene":"pol","copy_alignment":0,"strand":"-","positions":[13017287,13017286,13017285],"ref_codon":"ACC","aa":234,"terminal":false},{"gene":"pol","copy_alignment":0,"strand":"-","positions":[13017284,13017283,13017282],"ref_codon":"TCT","aa":235,"terminal":false},{"gene":"pol","copy_alignment":0,"strand":"-","positions":[13017281,13017280,13017279],"ref_codon":"ACT","aa":236,"terminal":false},{"gene":"pol","copy_alignment":0,"strand":"-","positions":[13017278,13017277,13017276],"ref_codon":"CCT","aa":237,"terminal":false},{"gene":"pol","copy_alignment":0,"strand":"-","positions":[13017275,13017274,13017273],"ref_codon":"GTC","aa":238,"terminal":false},{"gene":"pol","copy_alignment":0,"strand":"-","positions":[13017272,13017271,13017270],"ref_codon":"CAT","aa":239,"terminal":false},{"gene":"pol","copy_alignment":0,"strand":"-","positions":[13017269,13017268,13017267],"ref_codon":"TAC","aa":240,"terminal":false},{"gene":"pol","copy_alignment":0,"strand":"-","positions":[13017266,13017265,13017264],"ref_codon":"TTG","aa":241,"terminal":false},{"gene":"pol","copy_alignment":0,"strand":"-","positions":[13017263,13017262,13017261],"ref_codon":"GGA","aa":242,"terminal":false},{"gene":"pol","copy_alignment":0,"strand":"-","positions":[13017260,13017259,13017258],"ref_codon":"ATG","aa":243,"terminal":false},{"gene":"pol","copy_alignment":0,"strand":"-","positions":[13017257,13017256,13017255],"ref_codon":"CAG","aa":244,"terminal":false},{"gene":"pol","copy_alignment":0,"strand":"-","positions":[13017254,13017253,13017252],"ref_codon":"GTA","aa":245,"terminal":false},{"gene":"pol","copy_alignment":0,"strand":"-","positions":[13017251,13017250,13017249],"ref_codon":"GAG","aa":246,"terminal":false},{"gene":"pol","copy_alignment":0,"strand":"-","positions":[13017248,13017247,13017246],"ref_codon":"GAA","aa":247,"terminal":false},{"gene":"pol","copy_alignment":0,"strand":"-","positions":[13017245,13017244,13017243],"ref_codon":"AGA","aa":248,"terminal":false},{"gene":"pol","copy_alignment":0,"strand":"-","positions":[13017242,13017241,13017240],"ref_codon":"AAA","aa":249,"terminal":false},{"gene":"pol","copy_alignment":0,"strand":"-","positions":[13017239,13017238,13017237],"ref_codon":"TTT","aa":250,"terminal":false},{"gene":"pol","copy_alignment":0,"strand":"-","positions":[13017236,13017235,13017234],"ref_codon":"AAA","aa":251,"terminal":false},{"gene":"pol","copy_alignment":0,"strand":"-","positions":[13017233,13017232,13017231],"ref_codon":"CAA","aa":252,"terminal":false},{"gene":"pol","copy_alignment":0,"strand":"-","positions":[13017230,13017229,13017228],"ref_codon":"CAA","aa":253,"terminal":false},{"gene":"pol","copy_alignment":0,"strand":"-","positions":[13017227,13017226,13017225],"ref_codon":"AAA","aa":254,"terminal":false},{"gene":"pol","copy_alignment":0,"strand":"-","positions":[13017224,13017223,13017222],"ref_codon":"ATA","aa":255,"terminal":false},{"gene":"pol","copy_alignment":0,"strand":"-","positions":[13017221,13017220,13017219],"ref_codon":"GAA","aa":256,"terminal":false},{"gene":"pol","copy_alignment":0,"strand":"-","positions":[13017218,13017217,13017216],"ref_codon":"ATA","aa":257,"terminal":false},{"gene":"pol","copy_alignment":0,"strand":"-","positions":[13017215,13017214,13017213],"ref_codon":"AGA","aa":258,"terminal":false},{"gene":"pol","copy_alignment":0,"strand":"-","positions":[13017212,13017211,13017210],"ref_codon":"AAA","aa":259,"terminal":false},{"gene":"pol","copy_alignment":0,"strand":"-","positions":[13017209,13017208,13017207],"ref_codon":"GAC","aa":260,"terminal":false},{"gene":"pol","copy_alignment":0,"strand":"-","positions":[13017205,13017204,13017203],"ref_codon":"TTA","aa":262,"terminal":false},{"gene":"pol","copy_alignment":0,"strand":"-","positions":[13017202,13017201,13017200],"ref_codon":"AAA","aa":263,"terminal":false},{"gene":"pol","copy_alignment":0,"strand":"-","positions":[13017199,13017198,13017197],"ref_codon":"ACA","aa":264,"terminal":false},{"gene":"pol","copy_alignment":0,"strand":"-","positions":[13017196,13017195,13017194],"ref_codon":"TTA","aa":265,"terminal":false},{"gene":"pol","copy_alignment":0,"strand":"-","positions":[13017193,13017192,13017191],"ref_codon":"AAC","aa":266,"terminal":false},{"gene":"pol","copy_alignment":0,"strand":"-","positions":[13017190,13017189,13017188],"ref_codon":"GAC","aa":267,"terminal":false},{"gene":"pol","copy_alignment":0,"strand":"-","positions":[13017187,13017186,13017185],"ref_codon":"TTT","aa":268,"terminal":false},{"gene":"pol","copy_alignment":0,"strand":"-","positions":[13017184,13017183,13017182],"ref_codon":"CAT","aa":269,"terminal":false},{"gene":"pol","copy_alignment":0,"strand":"-","positions":[13017181,13017180,13017179],"ref_codon":"AAA","aa":270,"terminal":false},{"gene":"pol","copy_alignment":0,"strand":"-","positions":[13017178,13017177,13017176],"ref_codon":"TTG","aa":271,"terminal":false},{"gene":"pol","copy_alignment":0,"strand":"-","positions":[13017175,13017174,13017173],"ref_codon":"CTA","aa":272,"terminal":false},{"gene":"pol","copy_alignment":0,"strand":"-","positions":[13017172,13017171,13017170],"ref_codon":"GGA","aa":273,"terminal":false},{"gene":"pol","copy_alignment":0,"strand":"-","positions":[13017169,13017168,13017167],"ref_codon":"GAT","aa":274,"terminal":false},{"gene":"pol","copy_alignment":0,"strand":"-","positions":[13017166,13017165,13017164],"ref_codon":"ATT","aa":275,"terminal":false},{"gene":"pol","copy_alignment":0,"strand":"-","positions":[13017163,13017162,13017161],"ref_codon":"AAT","aa":276,"terminal":false},{"gene":"pol","copy_alignment":0,"strand":"-","positions":[13017160,13017159,13017158],"ref_codon":"TGG","aa":277,"terminal":false},{"gene":"pol","copy_alignment":0,"strand":"-","positions":[13017157,13017156,13017155],"ref_codon":"ATT","aa":278,"terminal":false},{"gene":"pol","copy_alignment":0,"strand":"-","positions":[13017154,13017153,13017152],"ref_codon":"TGG","aa":279,"terminal":false},{"gene":"pol","copy_alignment":0,"strand":"-","positions":[13017151,13017150,13017149],"ref_codon":"TCA","aa":280,"terminal":false},{"gene":"pol","copy_alignment":0,"strand":"-","positions":[13017148,13017147,13017146],"ref_codon":"ATT","aa":281,"terminal":false},{"gene":"pol","copy_alignment":0,"strand":"-","positions":[13017145,13017144,13017143],"ref_codon":"CTA","aa":282,"terminal":false},{"gene":"pol","copy_alignment":0,"strand":"-","positions":[13017142,13017141,13017140],"ref_codon":"GGC","aa":283,"terminal":false},{"gene":"pol","copy_alignment":0,"strand":"-","positions":[13017139,13017138,13017137],"ref_codon":"ATC","aa":284,"terminal":false},{"gene":"pol","copy_alignment":0,"strand":"-","positions":[13017136,13017135,13017134],"ref_codon":"CTT","aa":285,"terminal":false},{"gene":"pol","copy_alignment":0,"strand":"-","positions":[13017133,13017132,13017131],"ref_codon":"ACT","aa":286,"terminal":false},{"gene":"pol","copy_alignment":0,"strand":"-","positions":[13017130,13017129,13017128],"ref_codon":"TAT","aa":287,"terminal":false},{"gene":"pol","copy_alignment":0,"strand":"-","positions":[13017127,13017126,13017125],"ref_codon":"GCC","aa":288,"terminal":false},{"gene":"pol","copy_alignment":0,"strand":"-","positions":[13017124,13017123,13017122],"ref_codon":"ATG","aa":289,"terminal":false},{"gene":"pol","copy_alignment":0,"strand":"-","positions":[13017121,13017120,13017119],"ref_codon":"TCA","aa":290,"terminal":false},{"gene":"pol","copy_alignment":0,"strand":"-","positions":[13017118,13017117,13017116],"ref_codon":"AAT","aa":291,"terminal":false},{"gene":"pol","copy_alignment":0,"strand":"-","positions":[13017115,13017114,13017113],"ref_codon":"TTG","aa":292,"terminal":false},{"gene":"pol","copy_alignment":0,"strand":"-","positions":[13017112,13017111,13017110],"ref_codon":"TTC","aa":293,"terminal":false},{"gene":"pol","copy_alignment":0,"strand":"-","positions":[13017109,13017108,13017107],"ref_codon":"TCT","aa":294,"terminal":false},{"gene":"pol","copy_alignment":0,"strand":"-","positions":[13017106,13017105,13017104],"ref_codon":"ATC","aa":295,"terminal":false},{"gene":"pol","copy_alignment":0,"strand":"-","positions":[13017103,13017102,13017101],"ref_codon":"TTG","aa":296,"terminal":false},{"gene":"pol","copy_alignment":0,"strand":"-","positions":[13017100,13017099,13017098],"ref_codon":"AGT","aa":297,"terminal":false},{"gene":"pol","copy_alignment":0,"strand":"-","positions":[13017097,13017096,13017095],"ref_codon":"GGG","aa":298,"terminal":false},{"gene":"pol","copy_alignment":0,"strand":"-","positions":[13017094,13017093,13017092],"ref_codon":"GAT","aa":299,"terminal":false},{"gene":"pol","copy_alignment":0,"strand":"-","positions":[13017091,13017090,13017089],"ref_codon":"CCA","aa":300,"terminal":false},{"gene":"pol","copy_alignment":0,"strand":"-","positions":[13017088,13017087,13017086],"ref_codon":"GAA","aa":301,"terminal":false},{"gene":"pol","copy_alignment":0,"strand":"-","positions":[13017085,13017084,13017083],"ref_codon":"TTG","aa":302,"terminal":false},{"gene":"pol","copy_alignment":0,"strand":"-","positions":[13017082,13017081,13017080],"ref_codon":"AAT","aa":303,"terminal":false},{"gene":"pol","copy_alignment":0,"strand":"-","positions":[13017079,13017078,13017077],"ref_codon":"AGT","aa":304,"terminal":false},{"gene":"pol","copy_alignment":0,"strand":"-","positions":[13017076,13017075,13017074],"ref_codon":"AAA","aa":305,"terminal":false},{"gene":"pol","copy_alignment":0,"strand":"-","positions":[13017073,13017072,13017071],"ref_codon":"AGA","aa":306,"terminal":false},{"gene":"pol","copy_alignment":0,"strand":"-","positions":[13017070,13017069,13017068],"ref_codon":"ACA","aa":307,"terminal":false},{"gene":"pol","copy_alignment":0,"strand":"-","positions":[13017067,13017066,13017065],"ref_codon":"TTA","aa":308,"terminal":false},{"gene":"pol","copy_alignment":0,"strand":"-","positions":[13017064,13017063,13017062],"ref_codon":"ACT","aa":309,"terminal":false},{"gene":"pol","copy_alignment":0,"strand":"-","positions":[13017061,13017060,13017059],"ref_codon":"CCA","aa":310,"terminal":false},{"gene":"pol","copy_alignment":0,"strand":"-","positions":[13017058,13017057,13017056],"ref_codon":"GAG","aa":311,"terminal":false},{"gene":"pol","copy_alignment":0,"strand":"-","positions":[13017055,13017054,13017053],"ref_codon":"GCA","aa":312,"terminal":false},{"gene":"pol","copy_alignment":0,"strand":"-","positions":[13017052,13017051,13017050],"ref_codon":"ACT","aa":313,"terminal":false},{"gene":"pol","copy_alignment":0,"strand":"-","positions":[13017049,13017048,13017047],"ref_codon":"AAA","aa":314,"terminal":false},{"gene":"pol","copy_alignment":0,"strand":"-","positions":[13017046,13017045,13017044],"ref_codon":"GAA","aa":315,"terminal":false},{"gene":"pol","copy_alignment":0,"strand":"-","positions":[13017043,13017042,13017041],"ref_codon":"ATT","aa":316,"terminal":false},{"gene":"pol","copy_alignment":0,"strand":"-","positions":[13017040,13017039,13017038],"ref_codon":"GAA","aa":317,"terminal":false},{"gene":"pol","copy_alignment":0,"strand":"-","positions":[13017037,13017036,13017035],"ref_codon":"TTA","aa":318,"terminal":false},{"gene":"pol","copy_alignment":0,"strand":"-","positions":[13017034,13017033,13017032],"ref_codon":"ATT","aa":319,"terminal":false},{"gene":"pol","copy_alignment":0,"strand":"-","positions":[13017031,13017030,13017029],"ref_codon":"GAA","aa":320,"terminal":false},{"gene":"pol","copy_alignment":0,"strand":"-","positions":[13017028,13017027,13017026],"ref_codon":"GAA","aa":321,"terminal":false},{"gene":"pol","copy_alignment":0,"strand":"-","positions":[13017025,13017024,13017023],"ref_codon":"AAA","aa":322,"terminal":false},{"gene":"pol","copy_alignment":0,"strand":"-","positions":[13017022,13017021,13017020],"ref_codon":"ATT","aa":323,"terminal":false},{"gene":"pol","copy_alignment":0,"strand":"-","positions":[13017019,13017018,13017017],"ref_codon":"CGG","aa":324,"terminal":false},{"gene":"pol","copy_alignment":0,"strand":"-","positions":[13017016,13017015,13017014],"ref_codon":"TCA","aa":325,"terminal":false},{"gene":"pol","copy_alignment":0,"strand":"-","positions":[13017013,13017012,13017011],"ref_codon":"GCA","aa":326,"terminal":false},{"gene":"pol","copy_alignment":0,"strand":"-","positions":[13017010,13017009,13017008],"ref_codon":"CAA","aa":327,"terminal":false},{"gene":"pol","copy_alignment":0,"strand":"-","positions":[13017007,13017006,13017005],"ref_codon":"GTA","aa":328,"terminal":false},{"gene":"pol","copy_alignment":0,"strand":"-","positions":[13017004,13017003,13017002],"ref_codon":"AAT","aa":329,"terminal":false},{"gene":"pol","copy_alignment":0,"strand":"-","positions":[13017001,13017000,13016999],"ref_codon":"AGA","aa":330,"terminal":false},{"gene":"pol","copy_alignment":0,"strand":"-","positions":[13016998,13016997,13016996],"ref_codon":"ATA","aa":331,"terminal":false},{"gene":"pol","copy_alignment":0,"strand":"-","positions":[13016995,13016994,13016993],"ref_codon":"GAT","aa":332,"terminal":false},{"gene":"pol","copy_alignment":0,"strand":"-","positions":[13016992,13016991,13016990],"ref_codon":"CAC","aa":333,"terminal":false},{"gene":"pol","copy_alignment":0,"strand":"-","positions":[13016989,13016988,13016987],"ref_codon":"TTC","aa":334,"terminal":false},{"gene":"pol","copy_alignment":0,"strand":"-","positions":[13016986,13016985,13016984],"ref_codon":"GCC","aa":335,"terminal":false},{"gene":"pol","copy_alignment":0,"strand":"-","positions":[13016983,13016982,13016981],"ref_codon":"CCA","aa":336,"terminal":false},{"gene":"pol","copy_alignment":0,"strand":"-","positions":[13016980,13016979,13016978],"ref_codon":"CTC","aa":337,"terminal":false},{"gene":"pol","copy_alignment":0,"strand":"-","positions":[13016977,13016976,13016975],"ref_codon":"CAA","aa":338,"terminal":false},{"gene":"pol","copy_alignment":0,"strand":"-","positions":[13016974,13016973,13016972],"ref_codon":"CTT","aa":339,"terminal":false},{"gene":"pol","copy_alignment":0,"strand":"-","positions":[13016971,13016970,13016969],"ref_codon":"TTG","aa":340,"terminal":false},{"gene":"pol","copy_alignment":0,"strand":"-","positions":[13016968,13016967,13016966],"ref_codon":"ATT","aa":341,"terminal":false},{"gene":"pol","copy_alignment":0,"strand":"-","positions":[13016965,13016964,13016963],"ref_codon":"TTT","aa":342,"terminal":false},{"gene":"pol","copy_alignment":0,"strand":"-","positions":[13016962,13016961,13016960],"ref_codon":"GCT","aa":343,"terminal":false},{"gene":"pol","copy_alignment":0,"strand":"-","positions":[13016959,13016958,13016957],"ref_codon":"ACT","aa":344,"terminal":false},{"gene":"pol","copy_alignment":0,"strand":"-","positions":[13016956,13016955,13016954],"ref_codon":"GCA","aa":345,"terminal":false},{"gene":"pol","copy_alignment":0,"strand":"-","positions":[13016953,13016952,13016951],"ref_codon":"TAT","aa":346,"terminal":false},{"gene":"pol","copy_alignment":0,"strand":"-","positions":[13016950,13016949,13016948],"ref_codon":"TCT","aa":347,"terminal":false},{"gene":"pol","copy_alignment":0,"strand":"-","positions":[13016945,13016944,13016943],"ref_codon":"ACA","aa":349,"terminal":false},{"gene":"pol","copy_alignment":0,"strand":"-","positions":[13016942,13016941,13016940],"ref_codon":"GGC","aa":350,"terminal":false},{"gene":"pol","copy_alignment":0,"strand":"-","positions":[13016939,13016938,13016937],"ref_codon":"ATT","aa":351,"terminal":false},{"gene":"pol","copy_alignment":0,"strand":"-","positions":[13016936,13016935,13016934],"ref_codon":"ATT","aa":352,"terminal":false},{"gene":"pol","copy_alignment":0,"strand":"-","positions":[13016933,13016932,13016931],"ref_codon":"GTT","aa":353,"terminal":false},{"gene":"pol","copy_alignment":0,"strand":"-","positions":[13016930,13016929,13016928],"ref_codon":"CAA","aa":354,"terminal":false},{"gene":"pol","copy_alignment":0,"strand":"-","positions":[13016927,13016926,13016925],"ref_codon":"AAT","aa":355,"terminal":false},{"gene":"pol","copy_alignment":0,"strand":"-","positions":[13016924,13016923,13016922],"ref_codon":"ACA","aa":356,"terminal":false},{"gene":"pol","copy_alignment":0,"strand":"-","positions":[13016921,13016920,13016919],"ref_codon":"GAT","aa":357,"terminal":false},{"gene":"pol","copy_alignment":0,"strand":"-","positions":[13016918,13016917,13016916],"ref_codon":"CTT","aa":358,"terminal":false},{"gene":"pol","copy_alignment":0,"strand":"-","positions":[13016915,13016914,13016913],"ref_codon":"GTG","aa":359,"terminal":false},{"gene":"pol","copy_alignment":0,"strand":"-","positions":[13016912,13016911,13016910],"ref_codon":"GAG","aa":360,"terminal":false},{"gene":"pol","copy_alignment":0,"strand":"-","positions":[13016909,13016908,13016907],"ref_codon":"TGA","aa":361,"terminal":false},{"gene":"pol","copy_alignment":0,"strand":"-","positions":[13016906,13016905,13016904],"ref_codon":"TCT","aa":362,"terminal":false},{"gene":"pol","copy_alignment":0,"strand":"-","positions":[13016903,13016902,13016901],"ref_codon":"TTC","aa":363,"terminal":false},{"gene":"pol","copy_alignment":0,"strand":"-","positions":[13016900,13016899,13016898],"ref_codon":"CTT","aa":364,"terminal":false},{"gene":"pol","copy_alignment":0,"strand":"-","positions":[13016897,13016896,13016895],"ref_codon":"CCT","aa":365,"terminal":false},{"gene":"pol","copy_alignment":0,"strand":"-","positions":[13016894,13016893,13016892],"ref_codon":"GAC","aa":366,"terminal":false},{"gene":"pol","copy_alignment":0,"strand":"-","positions":[13016891,13016890,13016889],"ref_codon":"AGT","aa":367,"terminal":false},{"gene":"pol","copy_alignment":0,"strand":"-","positions":[13016888,13016887,13016886],"ref_codon":"ACG","aa":368,"terminal":false},{"gene":"pol","copy_alignment":0,"strand":"-","positions":[13016885,13016884,13016883],"ref_codon":"ATT","aa":369,"terminal":false},{"gene":"pol","copy_alignment":0,"strand":"-","positions":[13016882,13016881,13016880],"ref_codon":"AAG","aa":370,"terminal":false},{"gene":"pol","copy_alignment":0,"strand":"-","positions":[13016879,13016878,13016877],"ref_codon":"ACT","aa":371,"terminal":false},{"gene":"pol","copy_alignment":0,"strand":"-","positions":[13016876,13016875,13016874],"ref_codon":"TTT","aa":372,"terminal":false},{"gene":"pol","copy_alignment":0,"strand":"-","positions":[13016873,13016872,13016871],"ref_codon":"ACA","aa":373,"terminal":false},{"gene":"pol","copy_alignment":0,"strand":"-","positions":[13016870,13016869,13016868],"ref_codon":"TTG","aa":374,"terminal":false},{"gene":"pol","copy_alignment":0,"strand":"-","positions":[13016867,13016866,13016865],"ref_codon":"TAC","aa":375,"terminal":false},{"gene":"pol","copy_alignment":0,"strand":"-","positions":[13016864,13016863,13016862],"ref_codon":"TTG","aa":376,"terminal":false},{"gene":"pol","copy_alignment":0,"strand":"-","positions":[13016861,13016860,13016859],"ref_codon":"GAT","aa":377,"terminal":false},{"gene":"pol","copy_alignment":0,"strand":"-","positions":[13016858,13016857,13016856],"ref_codon":"CAA","aa":378,"terminal":false},{"gene":"pol","copy_alignment":0,"strand":"-","positions":[13016855,13016854,13016853],"ref_codon":"ATG","aa":379,"terminal":false},{"gene":"pol","copy_alignment":0,"strand":"-","positions":[13016852,13016851,13016850],"ref_codon":"GCT","aa":380,"terminal":false},{"gene":"pol","copy_alignment":0,"strand":"-","positions":[13016849,13016848,13016847],"ref_codon":"ACA","aa":381,"terminal":false},{"gene":"pol","copy_alignment":0,"strand":"-","positions":[13016846,13016845,13016844],"ref_codon":"TTA","aa":382,"terminal":false},{"gene":"pol","copy_alignment":0,"strand":"-","positions":[13016843,13016842,13016841],"ref_codon":"ATT","aa":383,"terminal":false},{"gene":"pol","copy_alignment":0,"strand":"-","positions":[13016840,13016839,13016838],"ref_codon":"GGT","aa":384,"terminal":false},{"gene":"pol","copy_alignment":0,"strand":"-","positions":[13016837,13016836,13016835],"ref_codon":"CAG","aa":385,"terminal":false},{"gene":"pol","copy_alignment":0,"strand":"-","positions":[13016834,13016833,13016832],"ref_codon":"GCA","aa":386,"terminal":false},{"gene":"pol","copy_alignment":0,"strand":"-","positions":[13016831,13016830,13016829],"ref_codon":"AGA","aa":387,"terminal":false},{"gene":"pol","copy_alignment":0,"strand":"-","positions":[13016828,13016827,13016826],"ref_codon":"TTA","aa":388,"terminal":false},{"gene":"pol","copy_alignment":0,"strand":"-","positions":[13016825,13016824,13016823],"ref_codon":"CAA","aa":389,"terminal":false},{"gene":"pol","copy_alignment":0,"strand":"-","positions":[13016822,13016821,13016820],"ref_codon":"ATA","aa":390,"terminal":false},{"gene":"pol","copy_alignment":0,"strand":"-","positions":[13016819,13016818,13016817],"ref_codon":"ATA","aa":391,"terminal":false},{"gene":"pol","copy_alignment":0,"strand":"-","positions":[13016816,13016815,13016814],"ref_codon":"AAA","aa":392,"terminal":false},{"gene":"pol","copy_alignment":0,"strand":"-","positions":[13016813,13016812,13016811],"ref_codon":"TTG","aa":393,"terminal":false},{"gene":"pol","copy_alignment":0,"strand":"-","positions":[13016810,13016809,13016808],"ref_codon":"TGT","aa":394,"terminal":false},{"gene":"pol","copy_alignment":0,"strand":"-","positions":[13016807,13016806,13016805],"ref_codon":"GGA","aa":395,"terminal":false},{"gene":"pol","copy_alignment":0,"strand":"-","positions":[13016804,13016803,13016802],"ref_codon":"AGT","aa":396,"terminal":false},{"gene":"pol","copy_alignment":0,"strand":"-","positions":[13016801,13016800,13016799],"ref_codon":"GAC","aa":397,"terminal":false},{"gene":"pol","copy_alignment":0,"strand":"-","positions":[13016798,13016797,13016796],"ref_codon":"CCA","aa":398,"terminal":false},{"gene":"pol","copy_alignment":0,"strand":"-","positions":[13016795,13016794,13016793],"ref_codon":"GAT","aa":399,"terminal":false},{"gene":"pol","copy_alignment":0,"strand":"-","positions":[13016792,13016791,13016790],"ref_codon":"AAA","aa":400,"terminal":false},{"gene":"pol","copy_alignment":0,"strand":"-","positions":[13016789,13016788,13016787],"ref_codon":"ATC","aa":401,"terminal":false},{"gene":"pol","copy_alignment":0,"strand":"-","positions":[13016786,13016785,13016784],"ref_codon":"ATT","aa":402,"terminal":false},{"gene":"pol","copy_alignment":0,"strand":"-","positions":[13016783,13016782,13016781],"ref_codon":"GTT","aa":403,"terminal":false},{"gene":"pol","copy_alignment":0,"strand":"-","positions":[13016780,13016779,13016778],"ref_codon":"CCT","aa":404,"terminal":false},{"gene":"pol","copy_alignment":0,"strand":"-","positions":[13016777,13016776,13016775],"ref_codon":"TTA","aa":405,"terminal":false},{"gene":"pol","copy_alignment":0,"strand":"-","positions":[13016774,13016773,13016772],"ref_codon":"AAC","aa":406,"terminal":false},{"gene":"pol","copy_alignment":0,"strand":"-","positions":[13016771,13016770,13016769],"ref_codon":"AAG","aa":407,"terminal":false},{"gene":"pol","copy_alignment":0,"strand":"-","positions":[13016768,13016767,13016766],"ref_codon":"GAA","aa":408,"terminal":false},{"gene":"pol","copy_alignment":0,"strand":"-","positions":[13016765,13016764,13016763],"ref_codon":"GAG","aa":409,"terminal":false},{"gene":"pol","copy_alignment":0,"strand":"-","positions":[13016762,13016761,13016760],"ref_codon":"TTT","aa":410,"terminal":false},{"gene":"pol","copy_alignment":0,"strand":"-","positions":[13016759,13016758,13016757],"ref_codon":"AGA","aa":411,"terminal":false},{"gene":"pol","copy_alignment":0,"strand":"-","positions":[13016756,13016755,13016754],"ref_codon":"CAA","aa":412,"terminal":false},{"gene":"pol","copy_alignment":0,"strand":"-","positions":[13016753,13016752,13016751],"ref_codon":"GGC","aa":413,"terminal":false},{"gene":"pol","copy_alignment":0,"strand":"-","positions":[13016750,13016749,13016748],"ref_codon":"TTT","aa":414,"terminal":false},{"gene":"pol","copy_alignment":0,"strand":"-","positions":[13016747,13016746,13016745],"ref_codon":"ATC","aa":415,"terminal":false},{"gene":"pol","copy_alignment":0,"strand":"-","positions":[13016744,13016743,13016742],"ref_codon":"AAT","aa":416,"terminal":false},{"gene":"pol","copy_alignment":0,"strand":"-","positions":[13016741,13016740,13016739],"ref_codon":"TCT","aa":417,"terminal":false},{"gene":"pol","copy_alignment":0,"strand":"-","positions":[13016738,13016737,13016736],"ref_codon":"GCT","aa":418,"terminal":false},{"gene":"pol","copy_alignment":0,"strand":"-","positions":[13016735,13016734,13016733],"ref_codon":"GCA","aa":419,"terminal":false},{"gene":"pol","copy_alignment":0,"strand":"-","positions":[13016732,13016731,13016730],"ref_codon":"TGG","aa":420,"terminal":false},{"gene":"pol","copy_alignment":0,"strand":"-","positions":[13016729,13016728,13016727],"ref_codon":"CAG","aa":421,"terminal":false},{"gene":"pol","copy_alignment":0,"strand":"-","positions":[13016726,13016725,13016724],"ref_codon":"ATT","aa":422,"terminal":false},{"gene":"pol","copy_alignment":0,"strand":"-","positions":[13016723,13016722,13016721],"ref_codon":"GCT","aa":423,"terminal":false},{"gene":"pol","copy_alignment":0,"strand":"-","positions":[13016720,13016719,13016718],"ref_codon":"CTT","aa":424,"terminal":false},{"gene":"pol","copy_alignment":0,"strand":"-","positions":[13016717,13016716,13016715],"ref_codon":"GCT","aa":425,"terminal":false},{"gene":"pol","copy_alignment":0,"strand":"-","positions":[13016714,13016713,13016712],"ref_codon":"GAT","aa":426,"terminal":false},{"gene":"pol","copy_alignment":0,"strand":"-","positions":[13016711,13016710,13016709],"ref_codon":"TTT","aa":427,"terminal":false},{"gene":"pol","copy_alignment":0,"strand":"-","positions":[13016708,13016707,13016706],"ref_codon":"GTG","aa":428,"terminal":false},{"gene":"pol","copy_alignment":0,"strand":"-","positions":[13016705,13016704,13016703],"ref_codon":"GGA","aa":429,"terminal":false},{"gene":"pol","copy_alignment":0,"strand":"-","positions":[13016702,13016701,13016700],"ref_codon":"ATT","aa":430,"terminal":false},{"gene":"pol","copy_alignment":0,"strand":"-","positions":[13016699,13016698,13016697],"ref_codon":"ATT","aa":431,"terminal":false},{"gene":"pol","copy_alignment":0,"strand":"-","positions":[13016696,13016695,13016694],"ref_codon":"GAT","aa":432,"terminal":false},{"gene":"pol","copy_alignment":0,"strand":"-","positions":[13016693,13016692,13016691],"ref_codon":"AAC","aa":433,"terminal":false},{"gene":"pol","copy_alignment":0,"strand":"-","positions":[13016690,13016689,13016688],"ref_codon":"CAT","aa":434,"terminal":false},{"gene":"pol","copy_alignment":0,"strand":"-","positions":[13016687,13016686,13016685],"ref_codon":"TAC","aa":435,"terminal":false},{"gene":"pol","copy_alignment":0,"strand":"-","positions":[13016684,13016683,13016682],"ref_codon":"CCA","aa":436,"terminal":false},{"gene":"pol","copy_alignment":0,"strand":"-","positions":[13016681,13016680,13016679],"ref_codon":"AAA","aa":437,"terminal":false},{"gene":"pol","copy_alignment":0,"strand":"-","positions":[13016678,13016677,13016676],"ref_codon":"ACA","aa":438,"terminal":false},{"gene":"pol","copy_alignment":0,"strand":"-","positions":[13016675,13016674,13016673],"ref_codon":"AAA","aa":439,"terminal":false},{"gene":"pol","copy_alignment":0,"strand":"-","positions":[13016672,13016671,13016670],"ref_codon":"ATC","aa":440,"terminal":false},{"gene":"pol","copy_alignment":0,"strand":"-","positions":[13016669,13016668,13016667],"ref_codon":"TTC","aa":441,"terminal":false},{"gene":"pol","copy_alignment":0,"strand":"-","positions":[13016666,13016665,13016664],"ref_codon":"CAG","aa":442,"terminal":false},{"gene":"pol","copy_alignment":0,"strand":"-","positions":[13016663,13016662,13016661],"ref_codon":"TTT","aa":443,"terminal":false},{"gene":"pol","copy_alignment":0,"strand":"-","positions":[13016660,13016659,13016658],"ref_codon":"TTA","aa":444,"terminal":false},{"gene":"pol","copy_alignment":0,"strand":"-","positions":[13016657,13016656,13016655],"ref_codon":"AAA","aa":445,"terminal":false},{"gene":"pol","copy_alignment":0,"strand":"-","positions":[13016654,13016653,13016652],"ref_codon":"TTG","aa":446,"terminal":false},{"gene":"pol","copy_alignment":0,"strand":"-","positions":[13016651,13016650,13016649],"ref_codon":"ACT","aa":447,"terminal":false},{"gene":"pol","copy_alignment":0,"strand":"-","positions":[13016648,13016647,13016646],"ref_codon":"ACT","aa":448,"terminal":false},{"gene":"pol","copy_alignment":0,"strand":"-","positions":[13016645,13016644,13016643],"ref_codon":"TGA","aa":449,"terminal":false},{"gene":"pol","copy_alignment":0,"strand":"-","positions":[13016642,13016641,13016640],"ref_codon":"ATT","aa":450,"terminal":false},{"gene":"pol","copy_alignment":0,"strand":"-","positions":[13016639,13016638,13016637],"ref_codon":"TTA","aa":451,"terminal":false},{"gene":"pol","copy_alignment":0,"strand":"-","positions":[13016636,13016635,13016634],"ref_codon":"CCT","aa":452,"terminal":false},{"gene":"pol","copy_alignment":0,"strand":"-","positions":[13016633,13016632,13016631],"ref_codon":"AAA","aa":453,"terminal":false},{"gene":"pol","copy_alignment":0,"strand":"-","positions":[13016630,13016629,13016628],"ref_codon":"ATT","aa":454,"terminal":false},{"gene":"pol","copy_alignment":0,"strand":"-","positions":[13016627,13016626,13016625],"ref_codon":"ACC","aa":455,"terminal":false},{"gene":"pol","copy_alignment":0,"strand":"-","positions":[13016624,13016623,13016622],"ref_codon":"AGA","aa":456,"terminal":false},{"gene":"pol","copy_alignment":0,"strand":"-","positions":[13016621,13016620,13016619],"ref_codon":"CAT","aa":457,"terminal":false},{"gene":"pol","copy_alignment":0,"strand":"-","positions":[13016618,13016617,13016616],"ref_codon":"AAA","aa":458,"terminal":false},{"gene":"pol","copy_alignment":0,"strand":"-","positions":[13016615,13016614,13016613],"ref_codon":"CCT","aa":459,"terminal":false},{"gene":"pol","copy_alignment":0,"strand":"-","positions":[13016612,13016611,13016610],"ref_codon":"TTA","aa":460,"terminal":false},{"gene":"pol","copy_alignment":0,"strand":"-","positions":[13016609,13016608,13016607],"ref_codon":"GAA","aa":461,"terminal":false},{"gene":"pol","copy_alignment":0,"strand":"-","positions":[13016606,13016605,13016604],"ref_codon":"AAT","aa":462,"terminal":false},{"gene":"pol","copy_alignment":0,"strand":"-","positions":[13016603,13016602,13016601],"ref_codon":"GCT","aa":463,"terminal":false},{"gene":"pol","copy_alignment":0,"strand":"-","positions":[13016600,13016599,13016598],"ref_codon":"CTG","aa":464,"terminal":false},{"gene":"pol","copy_alignment":0,"strand":"-","positions":[13016597,13016596,13016595],"ref_codon":"ACT","aa":465,"terminal":false},{"gene":"pol","copy_alignment":0,"strand":"-","positions":[13016594,13016593,13016592],"ref_codon":"GTG","aa":466,"terminal":false},{"gene":"pol","copy_alignment":0,"strand":"-","positions":[13016591,13016590,13016589],"ref_codon":"TTT","aa":467,"terminal":false},{"gene":"pol","copy_alignment":0,"strand":"-","positions":[13016588,13016587,13016586],"ref_codon":"ACT","aa":468,"terminal":false},{"gene":"pol","copy_alignment":0,"strand":"-","positions":[13016585,13016584,13016583],"ref_codon":"GAT","aa":469,"terminal":false},{"gene":"pol","copy_alignment":0,"strand":"-","positions":[13016582,13016581,13016580],"ref_codon":"GGT","aa":470,"terminal":false},{"gene":"pol","copy_alignment":0,"strand":"-","positions":[13016579,13016578,13016577],"ref_codon":"TCC","aa":471,"terminal":false},{"gene":"pol","copy_alignment":0,"strand":"-","positions":[13016576,13016575,13016574],"ref_codon":"AGC","aa":472,"terminal":false},{"gene":"pol","copy_alignment":0,"strand":"-","positions":[13016573,13016572,13016571],"ref_codon":"AAT","aa":473,"terminal":false},{"gene":"pol","copy_alignment":0,"strand":"-","positions":[13016570,13016569,13016568],"ref_codon":"GGA","aa":474,"terminal":false},{"gene":"pol","copy_alignment":0,"strand":"-","positions":[13016567,13016566,13016565],"ref_codon":"AAA","aa":475,"terminal":false},{"gene":"pol","copy_alignment":0,"strand":"-","positions":[13016564,13016563,13016562],"ref_codon":"GTG","aa":476,"terminal":false},{"gene":"pol","copy_alignment":0,"strand":"-","positions":[13016561,13016560,13016559],"ref_codon":"GTT","aa":477,"terminal":false},{"gene":"pol","copy_alignment":0,"strand":"-","positions":[13016558,13016557,13016556],"ref_codon":"TAC","aa":478,"terminal":false},{"gene":"pol","copy_alignment":0,"strand":"-","positions":[13016555,13016554,13016553],"ref_codon":"ACC","aa":479,"terminal":false},{"gene":"pol","copy_alignment":0,"strand":"-","positions":[13016552,13016551,13016550],"ref_codon":"AGG","aa":480,"terminal":false},{"gene":"pol","copy_alignment":0,"strand":"-","positions":[13016549,13016548,13016547],"ref_codon":"CCG","aa":481,"terminal":false},{"gene":"pol","copy_alignment":0,"strand":"-","positions":[13016546,13016545,13016544],"ref_codon":"AAA","aa":482,"terminal":false},{"gene":"pol","copy_alignment":0,"strand":"-","positions":[13016543,13016542,13016541],"ref_codon":"GAA","aa":483,"terminal":false},{"gene":"pol","copy_alignment":0,"strand":"-","positions":[13016540,13016539,13016538],"ref_codon":"TGA","aa":484,"terminal":false},{"gene":"pol","copy_alignment":0,"strand":"-","positions":[13016537,13016536,13016535],"ref_codon":"GTC","aa":485,"terminal":false},{"gene":"pol","copy_alignment":0,"strand":"-","positions":[13016534,13016533,13016532],"ref_codon":"ATT","aa":486,"terminal":false},{"gene":"pol","copy_alignment":0,"strand":"-","positions":[13016531,13016530,13016529],"ref_codon":"GAA","aa":487,"terminal":false},{"gene":"pol","copy_alignment":0,"strand":"-","positions":[13016526,13016525,13016524],"ref_codon":"TCA","aa":516,"terminal":false},{"gene":"pol","copy_alignment":0,"strand":"-","positions":[13016523,13016522,13016521],"ref_codon":"GAT","aa":517,"terminal":false},{"gene":"pol","copy_alignment":0,"strand":"-","positions":[13016520,13016519,13016518],"ref_codon":"TCT","aa":518,"terminal":false},{"gene":"pol","copy_alignment":0,"strand":"-","positions":[13016517,13016516,13016515],"ref_codon":"GCA","aa":519,"terminal":false},{"gene":"pol","copy_alignment":0,"strand":"-","positions":[13016514,13016513,13016512],"ref_codon":"TAT","aa":520,"terminal":false},{"gene":"pol","copy_alignment":0,"strand":"-","positions":[13016511,13016510,13016509],"ref_codon":"GTA","aa":521,"terminal":false},{"gene":"pol","copy_alignment":0,"strand":"-","positions":[13016508,13016507,13016506],"ref_codon":"GTA","aa":522,"terminal":false},{"gene":"pol","copy_alignment":0,"strand":"-","positions":[13016505,13016504,13016503],"ref_codon":"CAG","aa":523,"terminal":false},{"gene":"pol","copy_alignment":0,"strand":"-","positions":[13016500,13016499,13016498],"ref_codon":"ACA","aa":525,"terminal":false},{"gene":"pol","copy_alignment":0,"strand":"-","positions":[13016497,13016496,13016495],"ref_codon":"AAG","aa":526,"terminal":false},{"gene":"pol","copy_alignment":0,"strand":"-","positions":[13016494,13016493,13016492],"ref_codon":"GAT","aa":527,"terminal":false},{"gene":"pol","copy_alignment":0,"strand":"-","positions":[13016491,13016490,13016489],"ref_codon":"GTT","aa":528,"terminal":false},{"gene":"pol","copy_alignment":0,"strand":"-","positions":[13016488,13016487,13016486],"ref_codon":"GAG","aa":529,"terminal":false},{"gene":"pol","copy_alignment":0,"strand":"-","positions":[13016485,13016484,13016483],"ref_codon":"ACA","aa":530,"terminal":false},{"gene":"pol","copy_alignment":0,"strand":"-","positions":[13016482,13016481,13016480],"ref_codon":"GCC","aa":531,"terminal":false},{"gene":"pol","copy_alignment":0,"strand":"-","positions":[13016479,13016478,13016477],"ref_codon":"CTA","aa":532,"terminal":false},{"gene":"pol","copy_alignment":0,"strand":"-","positions":[13016476,13016475,13016474],"ref_codon":"ACC","aa":533,"terminal":false},{"gene":"pol","copy_alignment":0,"strand":"-","positions":[13016473,13016472,13016471],"ref_codon":"AAA","aa":534,"terminal":false},{"gene":"pol","copy_alignment":0,"strand":"-","positions":[13016470,13016469,13016468],"ref_codon":"TAT","aa":535,"terminal":false},{"gene":"pol","copy_alignment":0,"strand":"-","positions":[13016467,13016466,13016465],"ref_codon":"AGT","aa":536,"terminal":false},{"gene":"pol","copy_alignment":0,"strand":"-","positions":[13016464,13016463,13016462],"ref_codon":"ATG","aa":537,"terminal":false},{"gene":"pol","copy_alignment":0,"strand":"-","positions":[13016461,13016460,13016459],"ref_codon":"GAT","aa":538,"terminal":false},{"gene":"pol","copy_alignment":0,"strand":"-","positions":[13016458,13016457,13016456],"ref_codon":"GAT","aa":539,"terminal":false},{"gene":"pol","copy_alignment":0,"strand":"-","positions":[13016455,13016454,13016453],"ref_codon":"CAG","aa":540,"terminal":false},{"gene":"pol","copy_alignment":0,"strand":"-","positions":[13016452,13016451,13016450],"ref_codon":"TTA","aa":541,"terminal":false},{"gene":"pol","copy_alignment":0,"strand":"-","positions":[13016449,13016448,13016447],"ref_codon":"AAC","aa":542,"terminal":false},{"gene":"pol","copy_alignment":0,"strand":"-","positions":[13016446,13016445,13016444],"ref_codon":"CAG","aa":543,"terminal":false},{"gene":"pol","copy_alignment":0,"strand":"-","positions":[13016443,13016442,13016441],"ref_codon":"TCC","aa":544,"terminal":false},{"gene":"pol","copy_alignment":0,"strand":"-","positions":[13016440,13016439,13016438],"ref_codon":"TTT","aa":545,"terminal":false},{"gene":"pol","copy_alignment":0,"strand":"-","positions":[13016437,13016436,13016435],"ref_codon":"TAT","aa":546,"terminal":false},{"gene":"pol","copy_alignment":0,"strand":"-","positions":[13016434,13016433,13016432],"ref_codon":"TTG","aa":547,"terminal":false},{"gene":"pol","copy_alignment":0,"strand":"-","positions":[13016431,13016430,13016429],"ref_codon":"TTA","aa":548,"terminal":false},{"gene":"pol","copy_alignment":0,"strand":"-","positions":[13016428,13016427,13016426],"ref_codon":"CAA","aa":549,"terminal":false},{"gene":"pol","copy_alignment":0,"strand":"-","positions":[13016425,13016424,13016423],"ref_codon":"CAA","aa":550,"terminal":false},{"gene":"pol","copy_alignment":0,"strand":"-","positions":[13016422,13016421,13016420],"ref_codon":"ATT","aa":551,"terminal":false},{"gene":"pol","copy_alignment":0,"strand":"-","positions":[13016419,13016418,13016417],"ref_codon":"GTA","aa":552,"terminal":false},{"gene":"pol","copy_alignment":0,"strand":"-","positions":[13016416,13016415,13016414],"ref_codon":"AGA","aa":553,"terminal":false},{"gene":"pol","copy_alignment":0,"strand":"-","positions":[13016413,13016412,13016411],"ref_codon":"AAA","aa":554,"terminal":false},{"gene":"pol","copy_alignment":0,"strand":"-","positions":[13016410,13016409,13016408],"ref_codon":"AGA","aa":555,"terminal":false},{"gene":"pol","copy_alignment":0,"strand":"-","positions":[13016407,13016406,13016405],"ref_codon":"AAT","aa":556,"terminal":false},{"gene":"pol","copy_alignment":0,"strand":"-","positions":[13016404,13016403,13016402],"ref_codon":"CTC","aa":557,"terminal":false},{"gene":"pol","copy_alignment":0,"strand":"-","positions":[13016401,13016400,13016399],"ref_codon":"CCA","aa":558,"terminal":false},{"gene":"pol","copy_alignment":0,"strand":"-","positions":[13016398,13016397,13016396],"ref_codon":"TTT","aa":559,"terminal":false},{"gene":"pol","copy_alignment":0,"strand":"-","positions":[13016395,13016394,13016393],"ref_codon":"TAT","aa":560,"terminal":false},{"gene":"pol","copy_alignment":0,"strand":"-","positions":[13016392,13016391,13016390],"ref_codon":"ATT","aa":561,"terminal":false},{"gene":"pol","copy_alignment":0,"strand":"-","positions":[13016389,13016388,13016387],"ref_codon":"ACT","aa":562,"terminal":false},{"gene":"pol","copy_alignment":0,"strand":"-","positions":[13016386,13016385,13016384],"ref_codon":"CAT","aa":563,"terminal":false},{"gene":"pol","copy_alignment":0,"strand":"-","positions":[13016383,13016382,13016381],"ref_codon":"ATA","aa":564,"terminal":false},{"gene":"pol","copy_alignment":0,"strand":"-","positions":[13016380,13016379,13016378],"ref_codon":"TGA","aa":565,"terminal":false},{"gene":"pol","copy_alignment":0,"strand":"-","positions":[13016377,13016376,13016375],"ref_codon":"GCA","aa":566,"terminal":false},{"gene":"pol","copy_alignment":0,"strand":"-","positions":[13016374,13016373,13016372],"ref_codon":"CAT","aa":567,"terminal":false},{"gene":"pol","copy_alignment":0,"strand":"-","positions":[13016371,13016370,13016369],"ref_codon":"ACT","aa":568,"terminal":false},{"gene":"pol","copy_alignment":0,"strand":"-","positions":[13016368,13016367,13016366],"ref_codon":"AAT","aa":569,"terminal":false},{"gene":"pol","copy_alignment":0,"strand":"-","positions":[13016365,13016364,13016363],"ref_codon":"TTA","aa":570,"terminal":false},{"gene":"pol","copy_alignment":0,"strand":"-","positions":[13016362,13016361,13016360],"ref_codon":"CCA","aa":571,"terminal":false},{"gene":"pol","copy_alignment":0,"strand":"-","positions":[13016359,13016358,13016357],"ref_codon":"AGG","aa":572,"terminal":false},{"gene":"pol","copy_alignment":0,"strand":"-","positions":[13016356,13016355,13016354],"ref_codon":"CCT","aa":573,"terminal":false},{"gene":"pol","copy_alignment":0,"strand":"-","positions":[13016353,13016352,13016351],"ref_codon":"TTA","aa":574,"terminal":false},{"gene":"pol","copy_alignment":0,"strand":"-","positions":[13016350,13016349,13016348],"ref_codon":"ACT","aa":575,"terminal":false},{"gene":"pol","copy_alignment":0,"strand":"-","positions":[13016347,13016346,13016345],"ref_codon":"AAA","aa":576,"terminal":false},{"gene":"pol","copy_alignment":0,"strand":"-","positions":[13016344,13016343,13016342],"ref_codon":"GCA","aa":577,"terminal":false},{"gene":"pol","copy_alignment":0,"strand":"-","positions":[13016341,13016340,13016339],"ref_codon":"AAT","aa":578,"terminal":false},{"gene":"pol","copy_alignment":0,"strand":"-","positions":[13016338,13016337,13016336],"ref_codon":"GAA","aa":579,"terminal":false},{"gene":"pol","copy_alignment":0,"strand":"-","positions":[13016335,13016334,13016333],"ref_codon":"CAA","aa":580,"terminal":false},{"gene":"pol","copy_alignment":0,"strand":"-","positions":[13016332,13016331,13016330],"ref_codon":"GCT","aa":581,"terminal":false},{"gene":"pol","copy_alignment":0,"strand":"-","positions":[13016329,13016328,13016327],"ref_codon":"GAC","aa":582,"terminal":false},{"gene":"pol","copy_alignment":0,"strand":"-","positions":[13016326,13016325,13016324],"ref_codon":"TTG","aa":583,"terminal":false},{"gene":"pol","copy_alignment":0,"strand":"-","positions":[13016323,13016322,13016321],"ref_codon":"CTA","aa":584,"terminal":false},{"gene":"pol","copy_alignment":0,"strand":"-","positions":[13016320,13016319,13016318],"ref_codon":"GTA","aa":585,"terminal":false},{"gene":"pol","copy_alignment":0,"strand":"-","positions":[13016317,13016316,13016315],"ref_codon":"TCA","aa":586,"terminal":false},{"gene":"pol","copy_alignment":0,"strand":"-","positions":[13016314,13016313,13016312],"ref_codon":"TCT","aa":587,"terminal":false},{"gene":"pol","copy_alignment":0,"strand":"-","positions":[13016311,13016310,13016309],"ref_codon":"GCA","aa":588,"terminal":false},{"gene":"pol","copy_alignment":0,"strand":"-","positions":[13016308,13016307,13016306],"ref_codon":"TTC","aa":589,"terminal":false},{"gene":"pol","copy_alignment":0,"strand":"-","positions":[13016305,13016304,13016303],"ref_codon":"ATA","aa":590,"terminal":false},{"gene":"pol","copy_alignment":0,"strand":"-","positions":[13016302,13016301,13016300],"ref_codon":"GAA","aa":591,"terminal":false},{"gene":"pol","copy_alignment":0,"strand":"-","positions":[13016299,13016298,13016297],"ref_codon":"GCA","aa":592,"terminal":false},{"gene":"pol","copy_alignment":0,"strand":"-","positions":[13016296,13016295,13016294],"ref_codon":"CAA","aa":593,"terminal":false},{"gene":"pol","copy_alignment":0,"strand":"-","positions":[13016293,13016292,13016291],"ref_codon":"GAA","aa":594,"terminal":false},{"gene":"pol","copy_alignment":0,"strand":"-","positions":[13016290,13016289,13016288],"ref_codon":"CTT","aa":595,"terminal":false},{"gene":"pol","copy_alignment":0,"strand":"-","positions":[13016287,13016286,13016285],"ref_codon":"CAT","aa":596,"terminal":false},{"gene":"pol","copy_alignment":0,"strand":"-","positions":[13016284,13016283,13016282],"ref_codon":"GCT","aa":597,"terminal":false},{"gene":"pol","copy_alignment":0,"strand":"-","positions":[13016281,13016280,13016279],"ref_codon":"TTG","aa":598,"terminal":false},{"gene":"pol","copy_alignment":0,"strand":"-","positions":[13016278,13016277,13016276],"ref_codon":"ACT","aa":599,"terminal":false},{"gene":"pol","copy_alignment":0,"strand":"-","positions":[13016275,13016274,13016273],"ref_codon":"CAT","aa":600,"terminal":false},{"gene":"pol","copy_alignment":0,"strand":"-","positions":[13016272,13016271,13016270],"ref_codon":"GTA","aa":601,"terminal":false},{"gene":"pol","copy_alignment":0,"strand":"-","positions":[13016269,13016268,13016267],"ref_codon":"AAT","aa":602,"terminal":false},{"gene":"pol","copy_alignment":0,"strand":"-","positions":[13016266,13016265,13016264],"ref_codon":"GCA","aa":603,"terminal":false},{"gene":"pol","copy_alignment":0,"strand":"-","positions":[13016263,13016262,13016261],"ref_codon":"ACA","aa":604,"terminal":false},{"gene":"pol","copy_alignment":0,"strand":"-","positions":[13016260,13016259,13016258],"ref_codon":"GGA","aa":605,"terminal":false},{"gene":"pol","copy_alignment":0,"strand":"-","positions":[13016257,13016256,13016255],"ref_codon":"CTA","aa":606,"terminal":false},{"gene":"pol","copy_alignment":0,"strand":"-","positions":[13016254,13016253,13016252],"ref_codon":"AAA","aa":607,"terminal":false},{"gene":"pol","copy_alignment":0,"strand":"-","positions":[13016251,13016250,13016249],"ref_codon":"AAT","aa":608,"terminal":false},{"gene":"pol","copy_alignment":0,"strand":"-","positions":[13016248,13016247,13016246],"ref_codon":"AAA","aa":609,"terminal":false},{"gene":"pol","copy_alignment":0,"strand":"-","positions":[13016245,13016244,13016243],"ref_codon":"TTT","aa":610,"terminal":false},{"gene":"pol","copy_alignment":0,"strand":"-","positions":[13016242,13016241,13016240],"ref_codon":"GAT","aa":611,"terminal":false},{"gene":"pol","copy_alignment":0,"strand":"-","positions":[13016239,13016238,13016237],"ref_codon":"ATC","aa":612,"terminal":false},{"gene":"pol","copy_alignment":0,"strand":"-","positions":[13016236,13016235,13016234],"ref_codon":"ACA","aa":613,"terminal":false},{"gene":"pol","copy_alignment":0,"strand":"-","positions":[13016233,13016232,13016231],"ref_codon":"TGG","aa":614,"terminal":false},{"gene":"pol","copy_alignment":0,"strand":"-","positions":[13016230,13016229,13016228],"ref_codon":"AAA","aa":615,"terminal":false},{"gene":"pol","copy_alignment":0,"strand":"-","positions":[13016227,13016226,13016225],"ref_codon":"CAG","aa":616,"terminal":false},{"gene":"pol","copy_alignment":0,"strand":"-","positions":[13016224,13016223,13016222],"ref_codon":"GCA","aa":617,"terminal":false},{"gene":"pol","copy_alignment":0,"strand":"-","positions":[13016221,13016220,13016219],"ref_codon":"AAA","aa":618,"terminal":false},{"gene":"pol","copy_alignment":0,"strand":"-","positions":[13016218,13016217,13016216],"ref_codon":"AAT","aa":619,"terminal":false},{"gene":"pol","copy_alignment":0,"strand":"-","positions":[13016215,13016214,13016213],"ref_codon":"ATT","aa":620,"terminal":false},{"gene":"pol","copy_alignment":0,"strand":"-","positions":[13016212,13016211,13016210],"ref_codon":"GTA","aa":621,"terminal":false},{"gene":"pol","copy_alignment":0,"strand":"-","positions":[13016209,13016208,13016207],"ref_codon":"CAA","aa":622,"terminal":false},{"gene":"pol","copy_alignment":0,"strand":"-","positions":[13016206,13016205,13016204],"ref_codon":"CAT","aa":623,"terminal":false},{"gene":"pol","copy_alignment":0,"strand":"-","positions":[13016203,13016202,13016201],"ref_codon":"TGC","aa":624,"terminal":false},{"gene":"pol","copy_alignment":0,"strand":"-","positions":[13016200,13016199,13016198],"ref_codon":"ACC","aa":625,"terminal":false},{"gene":"pol","copy_alignment":0,"strand":"-","positions":[13016197,13016196,13016195],"ref_codon":"CAG","aa":626,"terminal":false},{"gene":"pol","copy_alignment":0,"strand":"-","positions":[13016194,13016193,13016192],"ref_codon":"TGT","aa":627,"terminal":false},{"gene":"pol","copy_alignment":0,"strand":"-","positions":[13016191,13016190,13016189],"ref_codon":"CAA","aa":628,"terminal":false},{"gene":"pol","copy_alignment":0,"strand":"-","positions":[13016188,13016187,13016186],"ref_codon":"GTC","aa":629,"terminal":false},{"gene":"pol","copy_alignment":0,"strand":"-","positions":[13016185,13016184,13016183],"ref_codon":"CTA","aa":630,"terminal":false},{"gene":"pol","copy_alignment":0,"strand":"-","positions":[13016182,13016181,13016180],"ref_codon":"CAC","aa":631,"terminal":false},{"gene":"pol","copy_alignment":0,"strand":"-","positions":[13016179,13016178,13016177],"ref_codon":"CTG","aa":632,"terminal":false},{"gene":"pol","copy_alignment":0,"strand":"-","positions":[13016176,13016175,13016174],"ref_codon":"CCC","aa":633,"terminal":false},{"gene":"pol","copy_alignment":0,"strand":"-","positions":[13016173,13016172,13016171],"ref_codon":"ACT","aa":634,"terminal":false},{"gene":"pol","copy_alignment":0,"strand":"-","positions":[13016170,13016169,13016168],"ref_codon":"CAG","aa":635,"terminal":false},{"gene":"pol","copy_alignment":0,"strand":"-","positions":[13016167,13016166,13016165],"ref_codon":"GAG","aa":636,"terminal":false},{"gene":"pol","copy_alignment":0,"strand":"-","positions":[13016164,13016163,13016162],"ref_codon":"GCA","aa":637,"terminal":false},{"gene":"pol","copy_alignment":0,"strand":"-","positions":[13016161,13016160,13016159],"ref_codon":"GGA","aa":638,"terminal":false},{"gene":"pol","copy_alignment":0,"strand":"-","positions":[13016158,13016157,13016156],"ref_codon":"GTT","aa":639,"terminal":false},{"gene":"pol","copy_alignment":0,"strand":"-","positions":[13016155,13016154,13016153],"ref_codon":"AAT","aa":640,"terminal":false},{"gene":"pol","copy_alignment":0,"strand":"-","positions":[13016152,13016151,13016150],"ref_codon":"CCC","aa":641,"terminal":false},{"gene":"pol","copy_alignment":0,"strand":"-","positions":[13016149,13016148,13016147],"ref_codon":"AGA","aa":642,"terminal":false},{"gene":"pol","copy_alignment":0,"strand":"-","positions":[13016146,13016145,13016144],"ref_codon":"GGT","aa":643,"terminal":false},{"gene":"pol","copy_alignment":0,"strand":"-","positions":[13016143,13016142,13016141],"ref_codon":"CTA","aa":644,"terminal":false},{"gene":"pol","copy_alignment":0,"strand":"-","positions":[13016140,13016139,13016138],"ref_codon":"TGT","aa":645,"terminal":false},{"gene":"pol","copy_alignment":0,"strand":"-","positions":[13016137,13016136,13016135],"ref_codon":"CCT","aa":646,"terminal":false},{"gene":"pol","copy_alignment":0,"strand":"-","positions":[13016134,13016133,13016132],"ref_codon":"AAT","aa":647,"terminal":false},{"gene":"pol","copy_alignment":0,"strand":"-","positions":[13016131,13016130,13016129],"ref_codon":"GCA","aa":648,"terminal":false},{"gene":"pol","copy_alignment":0,"strand":"-","positions":[13016128,13016127,13016126],"ref_codon":"TTA","aa":649,"terminal":false},{"gene":"pol","copy_alignment":0,"strand":"-","positions":[13016125,13016124,13016123],"ref_codon":"TGG","aa":650,"terminal":false},{"gene":"pol","copy_alignment":0,"strand":"-","positions":[13016122,13016121,13016120],"ref_codon":"CAA","aa":651,"terminal":false},{"gene":"pol","copy_alignment":0,"strand":"-","positions":[13016119,13016118,13016117],"ref_codon":"ATG","aa":652,"terminal":false},{"gene":"pol","copy_alignment":0,"strand":"-","positions":[13016116,13016115,13016114],"ref_codon":"GAT","aa":653,"terminal":false},{"gene":"pol","copy_alignment":0,"strand":"-","positions":[13016113,13016112,13016111],"ref_codon":"GTC","aa":654,"terminal":false},{"gene":"pol","copy_alignment":0,"strand":"-","positions":[13016110,13016109,13016108],"ref_codon":"ACA","aa":655,"terminal":false},{"gene":"pol","copy_alignment":0,"strand":"-","positions":[13016107,13016106,13016105],"ref_codon":"CAT","aa":656,"terminal":false},{"gene":"pol","copy_alignment":0,"strand":"-","positions":[13016104,13016103,13016102],"ref_codon":"GTA","aa":657,"terminal":false},{"gene":"pol","copy_alignment":0,"strand":"-","positions":[13016101,13016100,13016099],"ref_codon":"CCT","aa":658,"terminal":false},{"gene":"pol","copy_alignment":0,"strand":"-","positions":[13016098,13016097,13016096],"ref_codon":"TCA","aa":659,"terminal":false},{"gene":"pol","copy_alignment":0,"strand":"-","positions":[13016095,13016094,13016093],"ref_codon":"TTT","aa":660,"terminal":false},{"gene":"pol","copy_alignment":0,"strand":"-","positions":[13016092,13016091,13016090],"ref_codon":"GGA","aa":661,"terminal":false},{"gene":"pol","copy_alignment":0,"strand":"-","positions":[13016089,13016088,13016087],"ref_codon":"AAA","aa":662,"terminal":false},{"gene":"pol","copy_alignment":0,"strand":"-","positions":[13016086,13016085,13016084],"ref_codon":"TCG","aa":663,"terminal":false},{"gene":"pol","copy_alignment":0,"strand":"-","positions":[13016083,13016082,13016081],"ref_codon":"TCG","aa":664,"terminal":false},{"gene":"pol","copy_alignment":0,"strand":"-","positions":[13016080,13016079,13016078],"ref_codon":"TTT","aa":665,"terminal":false},{"gene":"pol","copy_alignment":0,"strand":"-","positions":[13016077,13016076,13016075],"ref_codon":"GTC","aa":666,"terminal":false},{"gene":"pol","copy_alignment":0,"strand":"-","positions":[13016074,13016073,13016072],"ref_codon":"CAT","aa":667,"terminal":false},{"gene":"pol","copy_alignment":0,"strand":"-","positions":[13016071,13016070,13016069],"ref_codon":"GTG","aa":668,"terminal":false},{"gene":"pol","copy_alignment":0,"strand":"-","positions":[13016068,13016067,13016066],"ref_codon":"ACA","aa":669,"terminal":false},{"gene":"pol","copy_alignment":0,"strand":"-","positions":[13016065,13016064,13016063],"ref_codon":"GTT","aa":670,"terminal":false},{"gene":"pol","copy_alignment":0,"strand":"-","positions":[13016062,13016061,13016060],"ref_codon":"GAT","aa":671,"terminal":false},{"gene":"pol","copy_alignment":0,"strand":"-","positions":[13016059,13016058,13016057],"ref_codon":"TCT","aa":672,"terminal":false},{"gene":"pol","copy_alignment":0,"strand":"-","positions":[13016056,13016055,13016054],"ref_codon":"TAT","aa":673,"terminal":false},{"gene":"pol","copy_alignment":0,"strand":"-","positions":[13016053,13016052,13016051],"ref_codon":"CTG","aa":674,"terminal":false},{"gene":"pol","copy_alignment":0,"strand":"-","positions":[13016050,13016049,13016048],"ref_codon":"CAT","aa":675,"terminal":false},{"gene":"pol","copy_alignment":0,"strand":"-","positions":[13016047,13016046,13016045],"ref_codon":"GTT","aa":676,"terminal":false},{"gene":"pol","copy_alignment":0,"strand":"-","positions":[13016044,13016043,13016042],"ref_codon":"GTA","aa":677,"terminal":false},{"gene":"pol","copy_alignment":0,"strand":"-","positions":[13016041,13016040,13016039],"ref_codon":"TGG","aa":678,"terminal":false},{"gene":"pol","copy_alignment":0,"strand":"-","positions":[13016038,13016037,13016036],"ref_codon":"GCA","aa":679,"terminal":false},{"gene":"pol","copy_alignment":0,"strand":"-","positions":[13016035,13016034,13016033],"ref_codon":"ACC","aa":680,"terminal":false},{"gene":"pol","copy_alignment":0,"strand":"-","positions":[13016032,13016031,13016030],"ref_codon":"TGC","aa":681,"terminal":false},{"gene":"pol","copy_alignment":0,"strand":"-","positions":[13016029,13016028,13016027],"ref_codon":"CAG","aa":682,"terminal":false},{"gene":"pol","copy_alignment":0,"strand":"-","positions":[13016026,13016025,13016024],"ref_codon":"ACA","aa":683,"terminal":false},{"gene":"pol","copy_alignment":0,"strand":"-","positions":[13016023,13016022,13016021],"ref_codon":"GGA","aa":684,"terminal":false},{"gene":"pol","copy_alignment":0,"strand":"-","positions":[13016020,13016019,13016018],"ref_codon":"GAA","aa":685,"terminal":false},{"gene":"pol","copy_alignment":0,"strand":"-","positions":[13016017,13016016,13016015],"ref_codon":"AGT","aa":686,"terminal":false},{"gene":"pol","copy_alignment":0,"strand":"-","positions":[13016014,13016013,13016012],"ref_codon":"ACT","aa":687,"terminal":false},{"gene":"pol","copy_alignment":0,"strand":"-","positions":[13016011,13016010,13016009],"ref_codon":"TCC","aa":688,"terminal":false},{"gene":"pol","copy_alignment":0,"strand":"-","positions":[13016008,13016007,13016006],"ref_codon":"CAT","aa":689,"terminal":false},{"gene":"pol","copy_alignment":0,"strand":"-","positions":[13016005,13016004,13016003],"ref_codon":"GTT","aa":690,"terminal":false},{"gene":"pol","copy_alignment":0,"strand":"-","positions":[13016002,13016001,13016000],"ref_codon":"AAA","aa":691,"terminal":false},{"gene":"pol","copy_alignment":0,"strand":"-","positions":[13015999,13015998,13015997],"ref_codon":"AGA","aa":692,"terminal":false},{"gene":"pol","copy_alignment":0,"strand":"-","positions":[13015996,13015995,13015994],"ref_codon":"CAT","aa":693,"terminal":false},{"gene":"pol","copy_alignment":0,"strand":"-","positions":[13015993,13015992,13015991],"ref_codon":"TTA","aa":694,"terminal":false},{"gene":"pol","copy_alignment":0,"strand":"-","positions":[13015990,13015989,13015988],"ref_codon":"TTA","aa":695,"terminal":false},{"gene":"pol","copy_alignment":0,"strand":"-","positions":[13015987,13015986,13015985],"ref_codon":"TCT","aa":696,"terminal":false},{"gene":"pol","copy_alignment":0,"strand":"-","positions":[13015984,13015983,13015982],"ref_codon":"TGT","aa":697,"terminal":false},{"gene":"pol","copy_alignment":0,"strand":"-","positions":[13015981,13015980,13015979],"ref_codon":"TTT","aa":698,"terminal":false},{"gene":"pol","copy_alignment":0,"strand":"-","positions":[13015978,13015977,13015976],"ref_codon":"GCT","aa":699,"terminal":false},{"gene":"pol","copy_alignment":0,"strand":"-","positions":[13015975,13015974,13015973],"ref_codon":"GTC","aa":700,"terminal":false},{"gene":"pol","copy_alignment":0,"strand":"-","positions":[13015972,13015971,13015970],"ref_codon":"ATG","aa":701,"terminal":false},{"gene":"pol","copy_alignment":0,"strand":"-","positions":[13015969,13015968,13015967],"ref_codon":"GGA","aa":702,"terminal":false},{"gene":"pol","copy_alignment":0,"strand":"-","positions":[13015966,13015965,13015964],"ref_codon":"GTT","aa":703,"terminal":false},{"gene":"pol","copy_alignment":0,"strand":"-","positions":[13015963,13015962,13015961],"ref_codon":"CCA","aa":704,"terminal":false},{"gene":"pol","copy_alignment":0,"strand":"-","positions":[13015960,13015959,13015958],"ref_codon":"AAA","aa":705,"terminal":false},{"gene":"pol","copy_alignment":0,"strand":"-","positions":[13015957,13015956,13015955],"ref_codon":"AAA","aa":706,"terminal":false},{"gene":"pol","copy_alignment":0,"strand":"-","positions":[13015950,13015949,13015948],"ref_codon":"AAA","aa":708,"terminal":false},{"gene":"pol","copy_alignment":0,"strand":"-","positions":[13015947,13015946,13015945],"ref_codon":"ACA","aa":709,"terminal":false},{"gene":"pol","copy_alignment":0,"strand":"-","positions":[13015944,13015943,13015942],"ref_codon":"CGT","aa":710,"terminal":false},{"gene":"pol","copy_alignment":0,"strand":"-","positions":[13015941,13015940,13015939],"ref_codon":"AAT","aa":711,"terminal":false},{"gene":"pol","copy_alignment":0,"strand":"-","positions":[13015938,13015937,13015936],"ref_codon":"GGG","aa":712,"terminal":false},{"gene":"pol","copy_alignment":0,"strand":"-","positions":[13015935,13015934,13015933],"ref_codon":"CCA","aa":713,"terminal":false},{"gene":"pol","copy_alignment":0,"strand":"-","positions":[13015932,13015931,13015930],"ref_codon":"GGA","aa":714,"terminal":false},{"gene":"pol","copy_alignment":0,"strand":"-","positions":[13015929,13015928,13015927],"ref_codon":"TAC","aa":715,"terminal":false},{"gene":"pol","copy_alignment":0,"strand":"-","positions":[13015926,13015925,13015924],"ref_codon":"TGT","aa":716,"terminal":false},{"gene":"pol","copy_alignment":0,"strand":"-","positions":[13015923,13015922,13015921],"ref_codon":"AGT","aa":717,"terminal":false},{"gene":"pol","copy_alignment":0,"strand":"-","positions":[13015920,13015919,13015918],"ref_codon":"AAA","aa":718,"terminal":false},{"gene":"pol","copy_alignment":0,"strand":"-","positions":[13015917,13015916,13015915],"ref_codon":"ACA","aa":719,"terminal":false},{"gene":"pol","copy_alignment":0,"strand":"-","positions":[13015914,13015913,13015912],"ref_codon":"TTT","aa":720,"terminal":false},{"gene":"pol","copy_alignment":0,"strand":"-","positions":[13015911,13015910,13015909],"ref_codon":"TAA","aa":721,"terminal":false},{"gene":"pol","copy_alignment":0,"strand":"-","positions":[13015908,13015907,13015906],"ref_codon":"AAA","aa":722,"terminal":false},{"gene":"pol","copy_alignment":0,"strand":"-","positions":[13015905,13015904,13015903],"ref_codon":"TTG","aa":723,"terminal":false},{"gene":"pol","copy_alignment":0,"strand":"-","positions":[13015902,13015901,13015900],"ref_codon":"TGA","aa":724,"terminal":false},{"gene":"pol","copy_alignment":0,"strand":"-","positions":[13015899,13015898,13015897],"ref_codon":"AAT","aa":725,"terminal":false},{"gene":"pol","copy_alignment":0,"strand":"-","positions":[13015896,13015895,13015894],"ref_codon":"CAG","aa":726,"terminal":false},{"gene":"pol","copy_alignment":0,"strand":"-","positions":[13015893,13015892,13015891],"ref_codon":"TGA","aa":727,"terminal":false},{"gene":"pol","copy_alignment":0,"strand":"-","positions":[13015890,13015889,13015888],"ref_codon":"CAA","aa":728,"terminal":false},{"gene":"pol","copy_alignment":0,"strand":"-","positions":[13015887,13015886,13015885],"ref_codon":"ATT","aa":729,"terminal":false},{"gene":"pol","copy_alignment":0,"strand":"-","positions":[13015884,13015883,13015882],"ref_codon":"ACA","aa":730,"terminal":false},{"gene":"pol","copy_alignment":0,"strand":"-","positions":[13015881,13015880,13015879],"ref_codon":"CAT","aa":731,"terminal":false},{"gene":"pol","copy_alignment":0,"strand":"-","positions":[13015878,13015877,13015876],"ref_codon":"ACA","aa":732,"terminal":false},{"gene":"pol","copy_alignment":0,"strand":"-","positions":[13015875,13015874,13015873],"ref_codon":"ACA","aa":733,"terminal":false},{"gene":"pol","copy_alignment":0,"strand":"-","positions":[13015872,13015871,13015870],"ref_codon":"GGA","aa":734,"terminal":false},{"gene":"pol","copy_alignment":0,"strand":"-","positions":[13015869,13015868,13015867],"ref_codon":"ATC","aa":735,"terminal":false},{"gene":"pol","copy_alignment":0,"strand":"-","positions":[13015866,13015865,13015864],"ref_codon":"CCC","aa":736,"terminal":false},{"gene":"pol","copy_alignment":0,"strand":"-","positions":[13015863,13015862,13015861],"ref_codon":"TAT","aa":737,"terminal":false},{"gene":"pol","copy_alignment":0,"strand":"-","positions":[13015860,13015859,13015858],"ref_codon":"AAT","aa":738,"terminal":false},{"gene":"pol","copy_alignment":0,"strand":"-","positions":[13015857,13015856,13015855],"ref_codon":"TCC","aa":739,"terminal":false},{"gene":"pol","copy_alignment":0,"strand":"-","positions":[13015854,13015853,13015852],"ref_codon":"CAA","aa":740,"terminal":false},{"gene":"pol","copy_alignment":0,"strand":"-","positions":[13015851,13015850,13015849],"ref_codon":"GGA","aa":741,"terminal":false},{"gene":"pol","copy_alignment":0,"strand":"-","positions":[13015848,13015847,13015846],"ref_codon":"CAG","aa":742,"terminal":false},{"gene":"pol","copy_alignment":0,"strand":"-","positions":[13015845,13015844,13015843],"ref_codon":"GCC","aa":743,"terminal":false},{"gene":"pol","copy_alignment":0,"strand":"-","positions":[13015842,13015841,13015840],"ref_codon":"ATA","aa":744,"terminal":false},{"gene":"pol","copy_alignment":0,"strand":"-","positions":[13015839,13015838,13015837],"ref_codon":"ATT","aa":745,"terminal":false},{"gene":"pol","copy_alignment":0,"strand":"-","positions":[13015836,13015835,13015834],"ref_codon":"GAA","aa":746,"terminal":false},{"gene":"pol","copy_alignment":0,"strand":"-","positions":[13015833,13015832,13015831],"ref_codon":"AGA","aa":747,"terminal":false},{"gene":"pol","copy_alignment":0,"strand":"-","positions":[13015830,13015829,13015828],"ref_codon":"ACT","aa":748,"terminal":false},{"gene":"pol","copy_alignment":0,"strand":"-","positions":[13015827,13015826,13015825],"ref_codon":"AAT","aa":749,"terminal":false},{"gene":"pol","copy_alignment":0,"strand":"-","positions":[13015824,13015823,13015822],"ref_codon":"AGA","aa":750,"terminal":false},{"gene":"pol","copy_alignment":0,"strand":"-","positions":[13015821,13015820,13015819],"ref_codon":"ACA","aa":751,"terminal":false},{"gene":"pol","copy_alignment":0,"strand":"-","positions":[13015818,13015817,13015816],"ref_codon":"CTC","aa":752,"terminal":false},{"gene":"pol","copy_alignment":0,"strand":"-","positions":[13015815,13015814,13015813],"ref_codon":"AAA","aa":753,"terminal":false},{"gene":"pol","copy_alignment":0,"strand":"-","positions":[13015812,13015811,13015810],"ref_codon":"GCT","aa":754,"terminal":false},{"gene":"pol","copy_alignment":0,"strand":"-","positions":[13015809,13015808,13015807],"ref_codon":"GAA","aa":755,"terminal":false},{"gene":"pol","copy_alignment":0,"strand":"-","positions":[13015806,13015805,13015804],"ref_codon":"TTG","aa":756,"terminal":false},{"gene":"pol","copy_alignment":0,"strand":"-","positions":[13015803,13015802,13015801],"ref_codon":"GTG","aa":757,"terminal":false},{"gene":"pol","copy_alignment":0,"strand":"-","positions":[13015800,13015799,13015798],"ref_codon":"AAA","aa":758,"terminal":false},{"gene":"pol","copy_alignment":0,"strand":"-","positions":[13015797,13015796,13015795],"ref_codon":"CAA","aa":759,"terminal":false},{"gene":"pol","copy_alignment":0,"strand":"-","positions":[13015794,13015793,13015792],"ref_codon":"AAA","aa":760,"terminal":false},{"gene":"pol","copy_alignment":0,"strand":"-","positions":[13015791,13015790,13015789],"ref_codon":"AAG","aa":761,"terminal":false},{"gene":"pol","copy_alignment":0,"strand":"-","positions":[13015788,13015787,13015786],"ref_codon":"GAA","aa":762,"terminal":false},{"gene":"pol","copy_alignment":0,"strand":"-","positions":[13015785,13015784,13015783],"ref_codon":"AAA","aa":763,"terminal":false},{"gene":"pol","copy_alignment":0,"strand":"-","positions":[13015782,13015781,13015780],"ref_codon":"GAC","aa":764,"terminal":false},{"gene":"pol","copy_alignment":0,"strand":"-","positions":[13015779,13015778,13015777],"ref_codon":"ATT","aa":765,"terminal":false},{"gene":"pol","copy_alignment":0,"strand":"-","positions":[13015776,13015775,13015774],"ref_codon":"AAG","aa":766,"terminal":false},{"gene":"pol","copy_alignment":0,"strand":"-","positions":[13015773,13015772,13015771],"ref_codon":"CAG","aa":767,"terminal":false},{"gene":"pol","copy_alignment":0,"strand":"-","positions":[13015770,13015769,13015768],"ref_codon":"TAT","aa":768,"terminal":false},{"gene":"pol","copy_alignment":0,"strand":"-","positions":[13015767,13015766,13015765],"ref_codon":"AAC","aa":769,"terminal":false},{"gene":"pol","copy_alignment":0,"strand":"-","positions":[13015764,13015763,13015762],"ref_codon":"ACT","aa":770,"terminal":false},{"gene":"pol","copy_alignment":0,"strand":"-","positions":[13015761,13015760,13015759],"ref_codon":"CCC","aa":771,"terminal":false},{"gene":"pol","copy_alignment":0,"strand":"-","positions":[13015758,13015757,13015756],"ref_codon":"CAG","aa":772,"terminal":false},{"gene":"pol","copy_alignment":0,"strand":"-","positions":[13015755,13015754,13015753],"ref_codon":"ATG","aa":773,"terminal":false},{"gene":"pol","copy_alignment":0,"strand":"-","positions":[13015752,13015751,13015750],"ref_codon":"CAA","aa":774,"terminal":false},{"gene":"pol","copy_alignment":0,"strand":"-","positions":[13015749,13015748,13015747],"ref_codon":"CTT","aa":775,"terminal":false},{"gene":"pol","copy_alignment":0,"strand":"-","positions":[13015746,13015745,13015744],"ref_codon":"AAT","aa":776,"terminal":false},{"gene":"pol","copy_alignment":0,"strand":"-","positions":[13015743,13015742,13015741],"ref_codon":"TTA","aa":777,"terminal":false},{"gene":"pol","copy_alignment":0,"strand":"-","positions":[13015740,13015739,13015738],"ref_codon":"GCA","aa":778,"terminal":false},{"gene":"pol","copy_alignment":0,"strand":"-","positions":[13015737,13015736,13015735],"ref_codon":"CTC","aa":779,"terminal":false},{"gene":"pol","copy_alignment":0,"strand":"-","positions":[13015734,13015733,13015732],"ref_codon":"TAT","aa":780,"terminal":false},{"gene":"pol","copy_alignment":0,"strand":"-","positions":[13015731,13015730,13015729],"ref_codon":"ACT","aa":781,"terminal":false},{"gene":"pol","copy_alignment":0,"strand":"-","positions":[13015728,13015727,13015726],"ref_codon":"TTA","aa":782,"terminal":false},{"gene":"pol","copy_alignment":0,"strand":"-","positions":[13015725,13015724,13015723],"ref_codon":"AAT","aa":783,"terminal":false},{"gene":"pol","copy_alignment":0,"strand":"-","positions":[13015722,13015721,13015720],"ref_codon":"TTT","aa":784,"terminal":false},{"gene":"pol","copy_alignment":0,"strand":"-","positions":[13015719,13015718,13015717],"ref_codon":"TTA","aa":785,"terminal":false},{"gene":"pol","copy_alignment":0,"strand":"-","positions":[13015716,13015715,13015714],"ref_codon":"AAC","aa":786,"terminal":false},{"gene":"pol","copy_alignment":0,"strand":"-","positions":[13015713,13015712,13015711],"ref_codon":"ATT","aa":787,"terminal":false},{"gene":"pol","copy_alignment":0,"strand":"-","positions":[13015710,13015709,13015708],"ref_codon":"TAT","aa":788,"terminal":false},{"gene":"pol","copy_alignment":0,"strand":"-","positions":[13015707,13015706,13015705],"ref_codon":"AGA","aa":789,"terminal":false},{"gene":"pol","copy_alignment":0,"strand":"-","positions":[13015704,13015703,13015702],"ref_codon":"AAT","aa":790,"terminal":false},{"gene":"pol","copy_alignment":0,"strand":"-","positions":[13015701,13015700,13015699],"ref_codon":"CAG","aa":791,"terminal":false},{"gene":"pol","copy_alignment":0,"strand":"-","positions":[13015698,13015697,13015696],"ref_codon":"ACC","aa":792,"terminal":false},{"gene":"pol","copy_alignment":0,"strand":"-","positions":[13015695,13015694,13015693],"ref_codon":"ACT","aa":793,"terminal":false},{"gene":"pol","copy_alignment":0,"strand":"-","positions":[13015692,13015691,13015690],"ref_codon":"ACT","aa":794,"terminal":false},{"gene":"pol","copy_alignment":0,"strand":"-","positions":[13015689,13015688,13015687],"ref_codon":"TCT","aa":795,"terminal":false},{"gene":"pol","copy_alignment":0,"strand":"-","positions":[13015686,13015685,13015684],"ref_codon":"GCA","aa":796,"terminal":false},{"gene":"pol","copy_alignment":0,"strand":"-","positions":[13015683,13015682,13015681],"ref_codon":"GAG","aa":797,"terminal":false},{"gene":"pol","copy_alignment":0,"strand":"-","positions":[13015680,13015679,13015678],"ref_codon":"CAA","aa":798,"terminal":false},{"gene":"pol","copy_alignment":0,"strand":"-","positions":[13015677,13015676,13015675],"ref_codon":"CAT","aa":799,"terminal":false},{"gene":"pol","copy_alignment":0,"strand":"-","positions":[13015674,13015673,13015672],"ref_codon":"TTT","aa":800,"terminal":false},{"gene":"pol","copy_alignment":0,"strand":"-","positions":[13015671,13015670,13015669],"ref_codon":"ACT","aa":801,"terminal":false},{"gene":"pol","copy_alignment":0,"strand":"-","positions":[13015668,13015667,13015666],"ref_codon":"GGT","aa":802,"terminal":false},{"gene":"pol","copy_alignment":0,"strand":"-","positions":[13015665,13015664,13015663],"ref_codon":"AAA","aa":803,"terminal":false},{"gene":"pol","copy_alignment":0,"strand":"-","positions":[13015662,13015661,13015660],"ref_codon":"AAG","aa":804,"terminal":false},{"gene":"pol","copy_alignment":0,"strand":"-","positions":[13015659,13015658,13015657],"ref_codon":"AAC","aa":805,"terminal":false},{"gene":"pol","copy_alignment":0,"strand":"-","positions":[13015656,13015655,13015654],"ref_codon":"AGC","aa":806,"terminal":false},{"gene":"pol","copy_alignment":0,"strand":"-","positions":[13015653,13015652,13015651],"ref_codon":"CCA","aa":807,"terminal":false},{"gene":"pol","copy_alignment":0,"strand":"-","positions":[13015650,13015649,13015648],"ref_codon":"CAT","aa":808,"terminal":false},{"gene":"pol","copy_alignment":0,"strand":"-","positions":[13015647,13015646,13015645],"ref_codon":"GAA","aa":809,"terminal":false},{"gene":"pol","copy_alignment":0,"strand":"-","positions":[13015644,13015643,13015642],"ref_codon":"GGA","aa":810,"terminal":false},{"gene":"pol","copy_alignment":0,"strand":"-","positions":[13015641,13015640,13015639],"ref_codon":"AAA","aa":811,"terminal":false},{"gene":"pol","copy_alignment":0,"strand":"-","positions":[13015638,13015637,13015636],"ref_codon":"CTG","aa":812,"terminal":false},{"gene":"pol","copy_alignment":0,"strand":"-","positions":[13015635,13015634,13015633],"ref_codon":"ATT","aa":813,"terminal":false},{"gene":"pol","copy_alignment":0,"strand":"-","positions":[13015632,13015631,13015630],"ref_codon":"TGG","aa":814,"terminal":false},{"gene":"pol","copy_alignment":0,"strand":"-","positions":[13015629,13015628,13015627],"ref_codon":"TGG","aa":815,"terminal":false},{"gene":"pol","copy_alignment":0,"strand":"-","positions":[13015626,13015625,13015624],"ref_codon":"AAA","aa":816,"terminal":false},{"gene":"pol","copy_alignment":0,"strand":"-","positions":[13015623,13015622,13015621],"ref_codon":"GAC","aa":817,"terminal":false},{"gene":"pol","copy_alignment":0,"strand":"-","positions":[13015620,13015619,13015618],"ref_codon":"AAC","aa":818,"terminal":false},{"gene":"pol","copy_alignment":0,"strand":"-","positions":[13015617,13015616,13015615],"ref_codon":"AAA","aa":819,"terminal":false},{"gene":"pol","copy_alignment":0,"strand":"-","positions":[13015614,13015613,13015612],"ref_codon":"AAT","aa":820,"terminal":false},{"gene":"pol","copy_alignment":0,"strand":"-","positions":[13015611,13015610,13015609],"ref_codon":"AAG","aa":821,"terminal":false},{"gene":"pol","copy_alignment":0,"strand":"-","positions":[13015608,13015607,13015606],"ref_codon":"ACA","aa":822,"terminal":false},{"gene":"pol","copy_alignment":0,"strand":"-","positions":[13015605,13015604,13015603],"ref_codon":"AGG","aa":823,"terminal":false},{"gene":"pol","copy_alignment":0,"strand":"-","positions":[13015602,13015601,13015600],"ref_codon":"GAA","aa":824,"terminal":false},{"gene":"pol","copy_alignment":0,"strand":"-","positions":[13015599,13015598,13015597],"ref_codon":"ATA","aa":825,"terminal":false},{"gene":"pol","copy_alignment":0,"strand":"-","positions":[13015596,13015595,13015594],"ref_codon":"GGG","aa":826,"terminal":false},{"gene":"pol","copy_alignment":0,"strand":"-","positions":[13015593,13015592,13015591],"ref_codon":"AAA","aa":827,"terminal":false},{"gene":"pol","copy_alignment":0,"strand":"-","positions":[13015590,13015589,13015588],"ref_codon":"ATG","aa":828,"terminal":false},{"gene":"pol","copy_alignment":0,"strand":"-","positions":[13015587,13015586,13015585],"ref_codon":"ATA","aa":829,"terminal":false},{"gene":"pol","copy_alignment":0,"strand":"-","positions":[13015584,13015583,13015582],"ref_codon":"ACA","aa":830,"terminal":false},{"gene":"pol","copy_alignment":0,"strand":"-","positions":[13015581,13015580,13015579],"ref_codon":"TGG","aa":831,"terminal":false},{"gene":"pol","copy_alignment":0,"strand":"-","positions":[13015578,13015577,13015576],"ref_codon":"GGG","aa":832,"terminal":false},{"gene":"pol","copy_alignment":0,"strand":"-","positions":[13015575,13015574,13015573],"ref_codon":"AGA","aa":833,"terminal":false},{"gene":"pol","copy_alignment":0,"strand":"-","positions":[13015572,13015571,13015570],"ref_codon":"GGT","aa":834,"terminal":false},{"gene":"pol","copy_alignment":0,"strand":"-","positions":[13015569,13015568,13015567],"ref_codon":"TTT","aa":835,"terminal":false},{"gene":"pol","copy_alignment":0,"strand":"-","positions":[13015566,13015565,13015564],"ref_codon":"GCT","aa":836,"terminal":false},{"gene":"pol","copy_alignment":0,"strand":"-","positions":[13015563,13015562,13015561],"ref_codon":"TGT","aa":837,"terminal":false},{"gene":"pol","copy_alignment":0,"strand":"-","positions":[13015560,13015559,13015558],"ref_codon":"GTT","aa":838,"terminal":false},{"gene":"pol","copy_alignment":0,"strand":"-","positions":[13015557,13015556,13015555],"ref_codon":"TCA","aa":839,"terminal":false},{"gene":"pol","copy_alignment":0,"strand":"-","positions":[13015554,13015553,13015552],"ref_codon":"CCA","aa":840,"terminal":false},{"gene":"pol","copy_alignment":0,"strand":"-","positions":[13015551,13015550,13015549],"ref_codon":"GGA","aa":841,"terminal":false},{"gene":"pol","copy_alignment":0,"strand":"-","positions":[13015548,13015547,13015546],"ref_codon":"GAA","aa":842,"terminal":false},{"gene":"pol","copy_alignment":0,"strand":"-","positions":[13015545,13015544,13015543],"ref_codon":"AAT","aa":843,"terminal":false},{"gene":"pol","copy_alignment":0,"strand":"-","positions":[13015542,13015541,13015540],"ref_codon":"CAG","aa":844,"terminal":false},{"gene":"pol","copy_alignment":0,"strand":"-","positions":[13015539,13015538,13015537],"ref_codon":"CTT","aa":845,"terminal":false},{"gene":"pol","copy_alignment":0,"strand":"-","positions":[13015536,13015535,13015534],"ref_codon":"CCT","aa":846,"terminal":false},{"gene":"pol","copy_alignment":0,"strand":"-","positions":[13015533,13015532,13015531],"ref_codon":"GTT","aa":847,"terminal":false},{"gene":"pol","copy_alignment":0,"strand":"-","positions":[13015530,13015529,13015528],"ref_codon":"TGG","aa":848,"terminal":false},{"gene":"pol","copy_alignment":0,"strand":"-","positions":[13015527,13015526,13015525],"ref_codon":"ATA","aa":849,"terminal":false},{"gene":"pol","copy_alignment":0,"strand":"-","positions":[13015524,13015523,13015522],"ref_codon":"CCC","aa":850,"terminal":false},{"gene":"pol","copy_alignment":0,"strand":"-","positions":[13015521,13015520,13015519],"ref_codon":"ACT","aa":851,"terminal":false},{"gene":"pol","copy_alignment":0,"strand":"-","positions":[13015518,13015517,13015516],"ref_codon":"AGA","aa":852,"terminal":false},{"gene":"pol","copy_alignment":0,"strand":"-","positions":[13015515,13015514,13015513],"ref_codon":"CAT","aa":853,"terminal":false},{"gene":"pol","copy_alignment":0,"strand":"-","positions":[13015512,13015511,13015510],"ref_codon":"TTA","aa":854,"terminal":false},{"gene":"pol","copy_alignment":0,"strand":"-","positions":[13015509,13015508,13015507],"ref_codon":"AAG","aa":855,"terminal":false},{"gene":"pol","copy_alignment":0,"strand":"-","positions":[13015506,13015505,13015504],"ref_codon":"TTC","aa":856,"terminal":false},{"gene":"pol","copy_alignment":0,"strand":"-","positions":[13015503,13015502,13015501],"ref_codon":"TAC","aa":857,"terminal":false},{"gene":"pol","copy_alignment":0,"strand":"-","positions":[13015500,13015499,13015498],"ref_codon":"AAT","aa":858,"terminal":false},{"gene":"pol","copy_alignment":0,"strand":"-","positions":[13015497,13015496,13015495],"ref_codon":"GAA","aa":859,"terminal":false},{"gene":"pol","copy_alignment":0,"strand":"-","positions":[13015494,13015493,13015492],"ref_codon":"CCC","aa":860,"terminal":false},{"gene":"pol","copy_alignment":0,"strand":"-","positions":[13015491,13015490,13015489],"ref_codon":"ATC","aa":861,"terminal":false},{"gene":"pol","copy_alignment":0,"strand":"-","positions":[13015488,13015487,13015486],"ref_codon":"GGA","aa":862,"terminal":false},{"gene":"pol","copy_alignment":0,"strand":"-","positions":[13015485,13015484,13015483],"ref_codon":"GAT","aa":863,"terminal":false},{"gene":"pol","copy_alignment":0,"strand":"-","positions":[13015482,13015481,13015480],"ref_codon":"GCA","aa":864,"terminal":false},{"gene":"pol","copy_alignment":0,"strand":"-","positions":[13015479,13015478,13015477],"ref_codon":"AAG","aa":865,"terminal":false},{"gene":"pol","copy_alignment":0,"strand":"-","positions":[13015476,13015475,13015474],"ref_codon":"AGA","aa":866,"terminal":false},{"gene":"pol","copy_alignment":0,"strand":"-","positions":[13015473,13015472,13015471],"ref_codon":"AGC","aa":867,"terminal":false},{"gene":"pol","copy_alignment":0,"strand":"-","positions":[13015470,13015469,13015468],"ref_codon":"GCC","aa":868,"terminal":false},{"gene":"pol","copy_alignment":0,"strand":"-","positions":[13015467,13015466,13015465],"ref_codon":"ACC","aa":869,"terminal":false},{"gene":"pol","copy_alignment":0,"strand":"-","positions":[13015464,13015463,13015462],"ref_codon":"ACG","aa":870,"terminal":false},{"gene":"pol","copy_alignment":0,"strand":"-","positions":[13015461,13015460,13015459],"ref_codon":"GAG","aa":871,"terminal":false},{"gene":"pol","copy_alignment":0,"strand":"-","positions":[13015458,13015457,13015456],"ref_codon":"ATG","aa":872,"terminal":false},{"gene":"pol","copy_alignment":0,"strand":"-","positions":[13015455,13015454,13015453],"ref_codon":"GAA","aa":873,"terminal":false},{"gene":"pol","copy_alignment":0,"strand":"-","positions":[13015452,13015451,13015450],"ref_codon":"AAC","aa":874,"terminal":false},{"gene":"pol","copy_alignment":0,"strand":"-","positions":[13015449,13015448,13015447],"ref_codon":"CCG","aa":875,"terminal":false},{"gene":"pol","copy_alignment":0,"strand":"-","positions":[13015446,13015445,13015444],"ref_codon":"CAA","aa":876,"terminal":false},{"gene":"pol","copy_alignment":0,"strand":"-","positions":[13015443,13015442,13015441],"ref_codon":"TCG","aa":877,"terminal":false},{"gene":"pol","copy_alignment":0,"strand":"-","positions":[13015440,13015439,13015438],"ref_codon":"AGC","aa":878,"terminal":false},{"gene":"pol","copy_alignment":0,"strand":"-","positions":[13015437,13015436,13015435],"ref_codon":"ATC","aa":879,"terminal":false},{"gene":"pol","copy_alignment":0,"strand":"-","positions":[13015434,13015433,13015432],"ref_codon":"ATC","aa":880,"terminal":false},{"gene":"pol","copy_alignment":0,"strand":"-","positions":[13015431,13015430,13015429],"ref_codon":"GAC","aa":881,"terminal":false},{"gene":"pol","copy_alignment":0,"strand":"-","positions":[13015428,13015427,13015426],"ref_codon":"TCA","aa":882,"terminal":false},{"gene":"pol","copy_alignment":0,"strand":"-","positions":[13015425,13015424,13015423],"ref_codon":"CCG","aa":883,"terminal":false},{"gene":"pol","copy_alignment":0,"strand":"-","positions":[13015422,13015421,13015420],"ref_codon":"GGT","aa":884,"terminal":false},{"gene":"pol","copy_alignment":0,"strand":"-","positions":[13015419,13015418,13015417],"ref_codon":"GAA","aa":885,"terminal":false},{"gene":"pol","copy_alignment":0,"strand":"-","positions":[13015416,13015415,13015414],"ref_codon":"CAA","aa":886,"terminal":false},{"gene":"pol","copy_alignment":0,"strand":"-","positions":[13015413,13015412,13015411],"ref_codon":"AAT","aa":887,"terminal":false},{"gene":"pol","copy_alignment":0,"strand":"-","positions":[13015410,13015409,13015408],"ref_codon":"GGT","aa":888,"terminal":false},{"gene":"pol","copy_alignment":0,"strand":"-","positions":[13015407,13015406,13015405],"ref_codon":"GAT","aa":889,"terminal":false},{"gene":"pol","copy_alignment":0,"strand":"-","positions":[13015404,13015403,13015402],"ref_codon":"ATC","aa":890,"terminal":false},{"gene":"pol","copy_alignment":0,"strand":"-","positions":[13015401,13015400,13015399],"ref_codon":"AGA","aa":891,"terminal":false},{"gene":"pol","copy_alignment":0,"strand":"-","positions":[13015398,13015397,13015396],"ref_codon":"AGA","aa":892,"terminal":false},{"gene":"pol","copy_alignment":0,"strand":"-","positions":[13015395,13015394,13015393],"ref_codon":"ACA","aa":893,"terminal":false},{"gene":"pol","copy_alignment":0,"strand":"-","positions":[13015392,13015391,13015390],"ref_codon":"GAT","aa":894,"terminal":false},{"gene":"pol","copy_alignment":0,"strand":"-","positions":[13015389,13015388,13015387],"ref_codon":"GAA","aa":895,"terminal":false},{"gene":"pol","copy_alignment":0,"strand":"-","positions":[13015386,13015385,13015384],"ref_codon":"GCT","aa":896,"terminal":false},{"gene":"pol","copy_alignment":0,"strand":"-","positions":[13015383,13015382,13015381],"ref_codon":"GCC","aa":897,"terminal":false},{"gene":"pol","copy_alignment":0,"strand":"-","positions":[13015380,13015379,13015378],"ref_codon":"ATC","aa":898,"terminal":false},{"gene":"pol","copy_alignment":0,"strand":"-","positions":[13015377,13015376,13015375],"ref_codon":"CAC","aa":899,"terminal":false},{"gene":"pol","copy_alignment":0,"strand":"-","positions":[13015374,13015373,13015372],"ref_codon":"CAA","aa":900,"terminal":false},{"gene":"pol","copy_alignment":0,"strand":"-","positions":[13015371,13015370,13015369],"ref_codon":"GAA","aa":901,"terminal":false},{"gene":"pol","copy_alignment":0,"strand":"-","positions":[13015368,13015367,13015366],"ref_codon":"AGT","aa":902,"terminal":false},{"gene":"pol","copy_alignment":0,"strand":"-","positions":[13015365,13015364,13015363],"ref_codon":"GGG","aa":903,"terminal":false},{"gene":"pol","copy_alignment":0,"strand":"-","positions":[13015362,13015361,13015360],"ref_codon":"GCC","aa":904,"terminal":false},{"gene":"pol","copy_alignment":0,"strand":"-","positions":[13015359,13015358,13015357],"ref_codon":"ACT","aa":905,"terminal":false},{"gene":"pol","copy_alignment":0,"strand":"-","positions":[13015356,13015355,13015354],"ref_codon":"GAC","aa":906,"terminal":false},{"gene":"pol","copy_alignment":0,"strand":"-","positions":[13015353,13015352,13015351],"ref_codon":"CTG","aa":907,"terminal":false},{"gene":"pol","copy_alignment":0,"strand":"-","positions":[13015350,13015349,13015348],"ref_codon":"GGC","aa":908,"terminal":false},{"gene":"pol","copy_alignment":0,"strand":"-","positions":[13015347,13015346,13015345],"ref_codon":"CCA","aa":909,"terminal":false},{"gene":"pol","copy_alignment":0,"strand":"-","positions":[13015344,13015343,13015342],"ref_codon":"ATT","aa":910,"terminal":false},{"gene":"pol","copy_alignment":0,"strand":"-","positions":[13015341,13015340,13015339],"ref_codon":"AAA","aa":911,"terminal":false},{"gene":"pol","copy_alignment":0,"strand":"-","positions":[13015338,13015337,13015336],"ref_codon":"GAA","aa":912,"terminal":false},{"gene":"pol","copy_alignment":0,"strand":"-","positions":[13015335,13015334,13015333],"ref_codon":"GCT","aa":913,"terminal":false},{"gene":"pol","copy_alignment":0,"strand":"-","positions":[13015332,13015331,13015330],"ref_codon":"GAC","aa":914,"terminal":false},{"gene":"pol","copy_alignment":0,"strand":"-","positions":[13015329,13015328,13015327],"ref_codon":"ACA","aa":915,"terminal":false},{"gene":"pol","copy_alignment":0,"strand":"-","positions":[13015326,13015325,13015324],"ref_codon":"GTT","aa":916,"terminal":false},{"gene":"pol","copy_alignment":0,"strand":"-","positions":[13015323,13015322,13015321],"ref_codon":"AGC","aa":917,"terminal":false},{"gene":"pol","copy_alignment":0,"strand":"-","positions":[13015320,13015319,13015318],"ref_codon":"TGA","aa":918,"terminal":false},{"gene":"pol","copy_alignment":0,"strand":"-","positions":[13015317,13015316,13015315],"ref_codon":"AAA","aa":919,"terminal":false},{"gene":"pol","copy_alignment":0,"strand":"-","positions":[13015314,13015313,13015312],"ref_codon":"AAG","aa":920,"terminal":false},{"gene":"pol","copy_alignment":0,"strand":"-","positions":[13015311,13015310,13015309],"ref_codon":"CCT","aa":921,"terminal":false},{"gene":"pol","copy_alignment":0,"strand":"-","positions":[13015308,13015307,13015306],"ref_codon":"GAA","aa":922,"terminal":false},{"gene":"pol","copy_alignment":0,"strand":"-","positions":[13015305,13015304,13015303],"ref_codon":"GAA","aa":923,"terminal":false},{"gene":"pol","copy_alignment":0,"strand":"-","positions":[13015302,13015301,13015300],"ref_codon":"CAA","aa":924,"terminal":false},{"gene":"pol","copy_alignment":0,"strand":"-","positions":[13015299,13015298,13015297],"ref_codon":"AAA","aa":925,"terminal":false},{"gene":"pol","copy_alignment":0,"strand":"-","positions":[13015292,13015291,13015290],"ref_codon":"AAC","aa":927,"terminal":false},{"gene":"pol","copy_alignment":0,"strand":"-","positions":[13015289,13015288,13015287],"ref_codon":"ACA","aa":928,"terminal":false},{"gene":"pol","copy_alignment":0,"strand":"-","positions":[13015286,13015285,13015284],"ref_codon":"AAC","aa":929,"terminal":false},{"gene":"pol","copy_alignment":0,"strand":"-","positions":[13015283,13015282,13015281],"ref_codon":"TCC","aa":930,"terminal":false},{"gene":"pol","copy_alignment":0,"strand":"-","positions":[13015280,13015279,13015278],"ref_codon":"AGA","aa":931,"terminal":false},{"gene":"pol","copy_alignment":0,"strand":"-","positions":[13015277,13015276,13015275],"ref_codon":"GAA","aa":932,"terminal":false},{"gene":"pol","copy_alignment":0,"strand":"-","positions":[13015274,13015273,13015272],"ref_codon":"CAT","aa":933,"terminal":false},{"gene":"pol","copy_alignment":0,"strand":"-","positions":[13015271,13015270,13015269],"ref_codon":"GCT","aa":934,"terminal":false},{"gene":"pol","copy_alignment":0,"strand":"-","positions":[13015268,13015267,13015266],"ref_codon":"GCC","aa":935,"terminal":false},{"gene":"pol","copy_alignment":0,"strand":"-","positions":[13015265,13015264,13015263],"ref_codon":"TGC","aa":936,"terminal":false},{"gene":"pol","copy_alignment":0,"strand":"-","positions":[13015262,13015261,13015260],"ref_codon":"AGC","aa":937,"terminal":false},{"gene":"pol","copy_alignment":0,"strand":"-","positions":[13015259,13015258,13015257],"ref_codon":"TTT","aa":938,"terminal":false},{"gene":"pol","copy_alignment":0,"strand":"-","positions":[13015256,13015255,13015254],"ref_codon":"GAT","aa":939,"terminal":false},{"gene":"pol","copy_alignment":0,"strand":"-","positions":[13015253,13015252,13015251],"ref_codon":"GAT","aa":940,"terminal":false},{"gene":"pol","copy_alignment":0,"strand":"-","positions":[13015250,13015249,13015248],"ref_codon":"TGT","aa":941,"terminal":false},{"gene":"pol","copy_alignment":0,"strand":"-","positions":[13015247,13015246,13015245],"ref_codon":"ATC","aa":942,"terminal":false},{"gene":"pol","copy_alignment":0,"strand":"-","positions":[13015244,13015243,13015242],"ref_codon":"AAC","aa":943,"terminal":false},{"gene":"pol","copy_alignment":0,"strand":"-","positions":[13015241,13015240,13015239],"ref_codon":"GGT","aa":944,"terminal":false},{"gene":"pol","copy_alignment":0,"strand":"-","positions":[13015238,13015237,13015236],"ref_codon":"GGT","aa":945,"terminal":false},{"gene":"pol","copy_alignment":0,"strand":"-","positions":[13015235,13015234,13015233],"ref_codon":"AAG","aa":946,"terminal":false},{"gene":"pol","copy_alignment":0,"strand":"-","positions":[13015232,13015231,13015230],"ref_codon":"TCT","aa":947,"terminal":false},{"gene":"pol","copy_alignment":0,"strand":"-","positions":[13015229,13015228,13015227],"ref_codon":"CCC","aa":948,"terminal":false},{"gene":"pol","copy_alignment":0,"strand":"-","positions":[13015226,13015225,13015224],"ref_codon":"TGT","aa":949,"terminal":false},{"gene":"pol","copy_alignment":0,"strand":"-","positions":[13015223,13015222,13015221],"ref_codon":"GAC","aa":950,"terminal":false},{"gene":"pol","copy_alignment":0,"strand":"-","positions":[13015220,13015219,13015218],"ref_codon":"TGC","aa":951,"terminal":false},{"gene":"pol","copy_alignment":0,"strand":"-","positions":[13015217,13015216,13015215],"ref_codon":"AGG","aa":952,"terminal":false},{"gene":"pol","copy_alignment":0,"strand":"-","positions":[13015214,13015213,13015212],"ref_codon":"AGC","aa":953,"terminal":false},{"gene":"pol","copy_alignment":0,"strand":"-","positions":[13015211,13015210,13015209],"ref_codon":"AGC","aa":954,"terminal":false},{"gene":"pol","copy_alignment":0,"strand":"-","positions":[13015208,13015207,13015206],"ref_codon":"CAC","aa":955,"terminal":false},{"gene":"pol","copy_alignment":0,"strand":"-","positions":[13015205,13015204,13015203],"ref_codon":"AAC","aa":956,"terminal":false},{"gene":"pol","copy_alignment":0,"strand":"-","positions":[13015202,13015201,13015200],"ref_codon":"TAA","aa":957,"terminal":true},{"gene":"type2_env","copy_alignment":0,"strand":"-","positions":[13015499,13015498,13015497],"ref_codon":"ATG","aa":1,"terminal":false},{"gene":"type2_env","copy_alignment":0,"strand":"-","positions":[13015496,13015495,13015494],"ref_codon":"AAC","aa":2,"terminal":false},{"gene":"type2_env","copy_alignment":0,"strand":"-","positions":[13015493,13015492,13015491],"ref_codon":"CCA","aa":3,"terminal":false},{"gene":"type2_env","copy_alignment":0,"strand":"-","positions":[13015490,13015489,13015488],"ref_codon":"TCG","aa":4,"terminal":false},{"gene":"type2_env","copy_alignment":0,"strand":"-","positions":[13015487,13015486,13015485],"ref_codon":"GAG","aa":5,"terminal":false},{"gene":"type2_env","copy_alignment":0,"strand":"-","positions":[13015484,13015483,13015482],"ref_codon":"ATG","aa":6,"terminal":false},{"gene":"type2_env","copy_alignment":0,"strand":"-","positions":[13015481,13015480,13015479],"ref_codon":"CAA","aa":7,"terminal":false},{"gene":"type2_env","copy_alignment":0,"strand":"-","positions":[13015478,13015477,13015476],"ref_codon":"AGA","aa":8,"terminal":false},{"gene":"type2_env","copy_alignment":0,"strand":"-","positions":[13015475,13015474,13015473],"ref_codon":"GAA","aa":9,"terminal":false},{"gene":"type2_env","copy_alignment":0,"strand":"-","positions":[13015472,13015471,13015470],"ref_codon":"GCG","aa":10,"terminal":false},{"gene":"type2_env","copy_alignment":0,"strand":"-","positions":[13015469,13015468,13015467],"ref_codon":"CCA","aa":11,"terminal":false},{"gene":"type2_env","copy_alignment":0,"strand":"-","positions":[13015466,13015465,13015464],"ref_codon":"CCA","aa":12,"terminal":false},{"gene":"type2_env","copy_alignment":0,"strand":"-","positions":[13015463,13015462,13015461],"ref_codon":"CGG","aa":13,"terminal":false},{"gene":"type2_env","copy_alignment":0,"strand":"-","positions":[13015460,13015459,13015458],"ref_codon":"AGA","aa":14,"terminal":false},{"gene":"type2_env","copy_alignment":0,"strand":"-","positions":[13015457,13015456,13015455],"ref_codon":"TGG","aa":15,"terminal":false},{"gene":"type2_env","copy_alignment":0,"strand":"-","positions":[13015454,13015453,13015452],"ref_codon":"AAA","aa":16,"terminal":false},{"gene":"type2_env","copy_alignment":0,"strand":"-","positions":[13015451,13015450,13015449],"ref_codon":"ACC","aa":17,"terminal":false},{"gene":"type2_env","copy_alignment":0,"strand":"-","positions":[13015448,13015447,13015446],"ref_codon":"CGC","aa":18,"terminal":false},{"gene":"type2_env","copy_alignment":0,"strand":"-","positions":[13015445,13015444,13015443],"ref_codon":"AAT","aa":19,"terminal":false},{"gene":"type2_env","copy_alignment":0,"strand":"-","positions":[13015442,13015441,13015440],"ref_codon":"CGA","aa":20,"terminal":false},{"gene":"type2_env","copy_alignment":0,"strand":"-","positions":[13015439,13015438,13015437],"ref_codon":"GCA","aa":21,"terminal":false},{"gene":"type2_env","copy_alignment":0,"strand":"-","positions":[13015436,13015435,13015434],"ref_codon":"TCA","aa":22,"terminal":false},{"gene":"type2_env","copy_alignment":0,"strand":"-","positions":[13015433,13015432,13015431],"ref_codon":"TCG","aa":23,"terminal":false},{"gene":"type2_env","copy_alignment":0,"strand":"-","positions":[13015430,13015429,13015428],"ref_codon":"ACT","aa":24,"terminal":false},{"gene":"type2_env","copy_alignment":0,"strand":"-","positions":[13015427,13015426,13015425],"ref_codon":"CAC","aa":25,"terminal":false},{"gene":"type2_env","copy_alignment":0,"strand":"-","positions":[13015424,13015423,13015422],"ref_codon":"CGG","aa":26,"terminal":false},{"gene":"type2_env","copy_alignment":0,"strand":"-","positions":[13015421,13015420,13015419],"ref_codon":"GTG","aa":27,"terminal":false},{"gene":"type2_env","copy_alignment":0,"strand":"-","positions":[13015418,13015417,13015416],"ref_codon":"AAC","aa":28,"terminal":false},{"gene":"type2_env","copy_alignment":0,"strand":"-","positions":[13015415,13015414,13015413],"ref_codon":"AAA","aa":29,"terminal":false},{"gene":"type2_env","copy_alignment":0,"strand":"-","positions":[13015412,13015411,13015410],"ref_codon":"ATG","aa":30,"terminal":false},{"gene":"type2_env","copy_alignment":0,"strand":"-","positions":[13015409,13015408,13015407],"ref_codon":"GTG","aa":31,"terminal":false},{"gene":"type2_env","copy_alignment":0,"strand":"-","positions":[13015406,13015405,13015404],"ref_codon":"ATA","aa":32,"terminal":false},{"gene":"type2_env","copy_alignment":0,"strand":"-","positions":[13015403,13015402,13015401],"ref_codon":"TCA","aa":33,"terminal":false},{"gene":"type2_env","copy_alignment":0,"strand":"-","positions":[13015400,13015399,13015398],"ref_codon":"GAA","aa":34,"terminal":false},{"gene":"type2_env","copy_alignment":0,"strand":"-","positions":[13015397,13015396,13015395],"ref_codon":"GAA","aa":35,"terminal":false},{"gene":"type2_env","copy_alignment":0,"strand":"-","positions":[13015394,13015393,13015392],"ref_codon":"CAG","aa":36,"terminal":false},{"gene":"type2_env","copy_alignment":0,"strand":"-","positions":[13015391,13015390,13015389],"ref_codon":"ATG","aa":37,"terminal":false},{"gene":"type2_env","copy_alignment":0,"strand":"-","positions":[13015388,13015387,13015386],"ref_codon":"AAG","aa":38,"terminal":false},{"gene":"type2_env","copy_alignment":0,"strand":"-","positions":[13015385,13015384,13015383],"ref_codon":"CTG","aa":39,"terminal":false},{"gene":"type2_env","copy_alignment":0,"strand":"-","positions":[13015382,13015381,13015380],"ref_codon":"CCA","aa":40,"terminal":false},{"gene":"type2_env","copy_alignment":0,"strand":"-","positions":[13015379,13015378,13015377],"ref_codon":"TCC","aa":41,"terminal":false},{"gene":"type2_env","copy_alignment":0,"strand":"-","positions":[13015376,13015375,13015374],"ref_codon":"ACC","aa":42,"terminal":false},{"gene":"type2_env","copy_alignment":0,"strand":"-","positions":[13015373,13015372,13015371],"ref_codon":"AAG","aa":43,"terminal":false},{"gene":"type2_env","copy_alignment":0,"strand":"-","positions":[13015370,13015369,13015368],"ref_codon":"AAA","aa":44,"terminal":false},{"gene":"type2_env","copy_alignment":0,"strand":"-","positions":[13015367,13015366,13015365],"ref_codon":"GTG","aa":45,"terminal":false},{"gene":"type2_env","copy_alignment":0,"strand":"-","positions":[13015364,13015363,13015362],"ref_codon":"GGG","aa":46,"terminal":false},{"gene":"type2_env","copy_alignment":0,"strand":"-","positions":[13015361,13015360,13015359],"ref_codon":"CCA","aa":47,"terminal":false},{"gene":"type2_env","copy_alignment":0,"strand":"-","positions":[13015358,13015357,13015356],"ref_codon":"CTG","aa":48,"terminal":false},{"gene":"type2_env","copy_alignment":0,"strand":"-","positions":[13015355,13015354,13015353],"ref_codon":"ACC","aa":49,"terminal":false},{"gene":"type2_env","copy_alignment":0,"strand":"-","positions":[13015352,13015351,13015350],"ref_codon":"TGG","aa":50,"terminal":false},{"gene":"type2_env","copy_alignment":0,"strand":"-","positions":[13015349,13015348,13015347],"ref_codon":"GCC","aa":51,"terminal":false},{"gene":"type2_env","copy_alignment":0,"strand":"-","positions":[13015346,13015345,13015344],"ref_codon":"CAA","aa":52,"terminal":false},{"gene":"type2_env","copy_alignment":0,"strand":"-","positions":[13015343,13015342,13015341],"ref_codon":"TTA","aa":53,"terminal":false},{"gene":"type2_env","copy_alignment":0,"strand":"-","positions":[13015340,13015339,13015338],"ref_codon":"AAG","aa":54,"terminal":false},{"gene":"type2_env","copy_alignment":0,"strand":"-","positions":[13015337,13015336,13015335],"ref_codon":"AAG","aa":55,"terminal":false},{"gene":"type2_env","copy_alignment":0,"strand":"-","positions":[13015334,13015333,13015332],"ref_codon":"CTG","aa":56,"terminal":false},{"gene":"type2_env","copy_alignment":0,"strand":"-","positions":[13015331,13015330,13015329],"ref_codon":"ACA","aa":57,"terminal":false},{"gene":"type2_env","copy_alignment":0,"strand":"-","positions":[13015328,13015327,13015326],"ref_codon":"CAG","aa":58,"terminal":false},{"gene":"type2_env","copy_alignment":0,"strand":"-","positions":[13015325,13015324,13015323],"ref_codon":"TTA","aa":59,"terminal":false},{"gene":"type2_env","copy_alignment":0,"strand":"-","positions":[13015322,13015321,13015320],"ref_codon":"GCT","aa":60,"terminal":false},{"gene":"type2_env","copy_alignment":0,"strand":"-","positions":[13015319,13015318,13015317],"ref_codon":"GAA","aa":61,"terminal":false},{"gene":"type2_env","copy_alignment":0,"strand":"-","positions":[13015316,13015315,13015314],"ref_codon":"AAA","aa":62,"terminal":false},{"gene":"type2_env","copy_alignment":0,"strand":"-","positions":[13015313,13015312,13015311],"ref_codon":"AGC","aa":63,"terminal":false},{"gene":"type2_env","copy_alignment":0,"strand":"-","positions":[13015310,13015309,13015308],"ref_codon":"CTG","aa":64,"terminal":false},{"gene":"type2_env","copy_alignment":0,"strand":"-","positions":[13015307,13015306,13015305],"ref_codon":"AAG","aa":65,"terminal":false},{"gene":"type2_env","copy_alignment":0,"strand":"-","positions":[13015304,13015303,13015302],"ref_codon":"AAC","aa":66,"terminal":false},{"gene":"type2_env","copy_alignment":0,"strand":"-","positions":[13015301,13015300,13015299],"ref_codon":"AAA","aa":67,"terminal":false},{"gene":"type2_env","copy_alignment":0,"strand":"-","positions":[13015298,13015297,13015296],"ref_codon":"AAG","aa":68,"terminal":false},{"gene":"type2_env","copy_alignment":0,"strand":"-","positions":[13015291,13015290,13015289],"ref_codon":"ACA","aa":70,"terminal":false},{"gene":"type2_env","copy_alignment":0,"strand":"-","positions":[13015288,13015287,13015286],"ref_codon":"CAA","aa":71,"terminal":false},{"gene":"type2_env","copy_alignment":0,"strand":"-","positions":[13015285,13015284,13015283],"ref_codon":"ACT","aa":72,"terminal":false},{"gene":"type2_env","copy_alignment":0,"strand":"-","positions":[13015282,13015281,13015280],"ref_codon":"CCA","aa":73,"terminal":false},{"gene":"type2_env","copy_alignment":0,"strand":"-","positions":[13015279,13015278,13015277],"ref_codon":"GAG","aa":74,"terminal":false},{"gene":"type2_env","copy_alignment":0,"strand":"-","positions":[13015276,13015275,13015274],"ref_codon":"AAC","aa":75,"terminal":false},{"gene":"type2_env","copy_alignment":0,"strand":"-","positions":[13015273,13015272,13015271],"ref_codon":"ATG","aa":76,"terminal":false},{"gene":"type2_env","copy_alignment":0,"strand":"-","positions":[13015270,13015269,13015268],"ref_codon":"CTG","aa":77,"terminal":false},{"gene":"type2_env","copy_alignment":0,"strand":"-","positions":[13015267,13015266,13015265],"ref_codon":"CCT","aa":78,"terminal":false},{"gene":"type2_env","copy_alignment":0,"strand":"-","positions":[13015264,13015263,13015262],"ref_codon":"GCA","aa":79,"terminal":false},{"gene":"type2_env","copy_alignment":0,"strand":"-","positions":[13015261,13015260,13015259],"ref_codon":"GCT","aa":80,"terminal":false},{"gene":"type2_env","copy_alignment":0,"strand":"-","positions":[13015258,13015257,13015256],"ref_codon":"TTG","aa":81,"terminal":false},{"gene":"type2_env","copy_alignment":0,"strand":"-","positions":[13015255,13015254,13015253],"ref_codon":"ATG","aa":82,"terminal":false},{"gene":"type2_env","copy_alignment":0,"strand":"-","positions":[13015252,13015251,13015250],"ref_codon":"ATT","aa":83,"terminal":false},{"gene":"type2_env","copy_alignment":0,"strand":"-","positions":[13015249,13015248,13015247],"ref_codon":"GTA","aa":84,"terminal":false},{"gene":"type2_env","copy_alignment":0,"strand":"-","positions":[13015246,13015245,13015244],"ref_codon":"TCA","aa":85,"terminal":false},{"gene":"type2_env","copy_alignment":0,"strand":"-","positions":[13015243,13015242,13015241],"ref_codon":"ACG","aa":86,"terminal":false},{"gene":"type2_env","copy_alignment":0,"strand":"-","positions":[13015240,13015239,13015238],"ref_codon":"GTG","aa":87,"terminal":false},{"gene":"type2_env","copy_alignment":0,"strand":"-","positions":[13015237,13015236,13015235],"ref_codon":"GTA","aa":88,"terminal":false},{"gene":"type2_env","copy_alignment":0,"strand":"-","positions":[13015234,13015233,13015232],"ref_codon":"AGT","aa":89,"terminal":false},{"gene":"type2_env","copy_alignment":0,"strand":"-","positions":[13015231,13015230,13015229],"ref_codon":"CTC","aa":90,"terminal":false},{"gene":"type2_env","copy_alignment":0,"strand":"-","positions":[13015228,13015227,13015226],"ref_codon":"CCT","aa":91,"terminal":false},{"gene":"type2_env","copy_alignment":0,"strand":"-","positions":[13015225,13015224,13015223],"ref_codon":"GTG","aa":92,"terminal":false},{"gene":"type2_env","copy_alignment":0,"strand":"-","positions":[13015222,13015221,13015220],"ref_codon":"ACT","aa":93,"terminal":false},{"gene":"type2_env","copy_alignment":0,"strand":"-","positions":[13015219,13015218,13015217],"ref_codon":"GCA","aa":94,"terminal":false},{"gene":"type2_env","copy_alignment":0,"strand":"-","positions":[13015216,13015215,13015214],"ref_codon":"GGA","aa":95,"terminal":false},{"gene":"type2_env","copy_alignment":0,"strand":"-","positions":[13015213,13015212,13015211],"ref_codon":"GCA","aa":96,"terminal":false},{"gene":"type2_env","copy_alignment":0,"strand":"-","positions":[13015210,13015209,13015208],"ref_codon":"GCC","aa":97,"terminal":false},{"gene":"type2_env","copy_alignment":0,"strand":"-","positions":[13015207,13015206,13015205],"ref_codon":"ACA","aa":98,"terminal":false},{"gene":"type2_env","copy_alignment":0,"strand":"-","positions":[13015204,13015203,13015202],"ref_codon":"ACT","aa":99,"terminal":false},{"gene":"type2_env","copy_alignment":0,"strand":"-","positions":[13015201,13015200,13015199],"ref_codon":"AAT","aa":100,"terminal":false},{"gene":"type2_env","copy_alignment":0,"strand":"-","positions":[13015198,13015197,13015196],"ref_codon":"CAT","aa":101,"terminal":false},{"gene":"type2_env","copy_alignment":0,"strand":"-","positions":[13015195,13015194,13015193],"ref_codon":"ACT","aa":102,"terminal":false},{"gene":"type2_env","copy_alignment":0,"strand":"-","positions":[13015192,13015191,13015190],"ref_codon":"TAC","aa":103,"terminal":false},{"gene":"type2_env","copy_alignment":0,"strand":"-","positions":[13015189,13015188,13015187],"ref_codon":"CGG","aa":104,"terminal":false},{"gene":"type2_env","copy_alignment":0,"strand":"-","positions":[13015186,13015185,13015184],"ref_codon":"GAC","aa":105,"terminal":false},{"gene":"type2_env","copy_alignment":0,"strand":"-","positions":[13015183,13015182,13015181],"ref_codon":"TGT","aa":106,"terminal":false},{"gene":"type2_env","copy_alignment":0,"strand":"-","positions":[13015180,13015179,13015178],"ref_codon":"GTG","aa":107,"terminal":false},{"gene":"type2_env","copy_alignment":0,"strand":"-","positions":[13015177,13015176,13015175],"ref_codon":"CCT","aa":108,"terminal":false},{"gene":"type2_env","copy_alignment":0,"strand":"-","positions":[13015174,13015173,13015172],"ref_codon":"TTC","aa":109,"terminal":false},{"gene":"type2_env","copy_alignment":0,"strand":"-","positions":[13015171,13015170,13015169],"ref_codon":"CCG","aa":110,"terminal":false},{"gene":"type2_env","copy_alignment":0,"strand":"-","positions":[13015168,13015167,13015166],"ref_codon":"CCC","aa":111,"terminal":false},{"gene":"type2_env","copy_alignment":0,"strand":"-","positions":[13015165,13015164,13015163],"ref_codon":"TTA","aa":112,"terminal":false},{"gene":"type2_env","copy_alignment":0,"strand":"-","positions":[13015162,13015161,13015160],"ref_codon":"ATT","aa":113,"terminal":false},{"gene":"type2_env","copy_alignment":0,"strand":"-","positions":[13015159,13015158,13015157],"ref_codon":"CAG","aa":114,"terminal":false},{"gene":"type2_env","copy_alignment":0,"strand":"-","positions":[13015156,13015155,13015154],"ref_codon":"GCA","aa":115,"terminal":false},{"gene":"type2_env","copy_alignment":0,"strand":"-","positions":[13015153,13015152,13015151],"ref_codon":"GTC","aa":116,"terminal":false},{"gene":"type2_env","copy_alignment":0,"strand":"-","positions":[13015150,13015149,13015148],"ref_codon":"ACA","aa":117,"terminal":false},{"gene":"type2_env","copy_alignment":0,"strand":"-","positions":[13015147,13015146,13015145],"ref_codon":"TGG","aa":118,"terminal":false},{"gene":"type2_env","copy_alignment":0,"strand":"-","positions":[13015144,13015143,13015142],"ref_codon":"ATG","aa":119,"terminal":false},{"gene":"type2_env","copy_alignment":0,"strand":"-","positions":[13015141,13015140,13015139],"ref_codon":"GAT","aa":120,"terminal":false},{"gene":"type2_env","copy_alignment":0,"strand":"-","positions":[13015138,13015137,13015136],"ref_codon":"AAT","aa":121,"terminal":false},{"gene":"type2_env","copy_alignment":0,"strand":"-","positions":[13015135,13015134,13015133],"ref_codon":"CCT","aa":122,"terminal":false},{"gene":"type2_env","copy_alignment":0,"strand":"-","positions":[13015132,13015131,13015130],"ref_codon":"ATT","aa":123,"terminal":false},{"gene":"type2_env","copy_alignment":0,"strand":"-","positions":[13015129,13015128,13015127],"ref_codon":"GAA","aa":124,"terminal":false},{"gene":"type2_env","copy_alignment":0,"strand":"-","positions":[13015126,13015125,13015124],"ref_codon":"GTA","aa":125,"terminal":false},{"gene":"type2_env","copy_alignment":0,"strand":"-","positions":[13015123,13015122,13015121],"ref_codon":"TAT","aa":126,"terminal":false},{"gene":"type2_env","copy_alignment":0,"strand":"-","positions":[13015120,13015119,13015118],"ref_codon":"GTT","aa":127,"terminal":false},{"gene":"type2_env","copy_alignment":0,"strand":"-","positions":[13015117,13015116,13015115],"ref_codon":"AAT","aa":128,"terminal":false},{"gene":"type2_env","copy_alignment":0,"strand":"-","positions":[13015114,13015113,13015112],"ref_codon":"AAT","aa":129,"terminal":false},{"gene":"type2_env","copy_alignment":0,"strand":"-","positions":[13015111,13015110,13015109],"ref_codon":"AGT","aa":130,"terminal":false},{"gene":"type2_env","copy_alignment":0,"strand":"-","positions":[13015108,13015107,13015106],"ref_codon":"GCA","aa":131,"terminal":false},{"gene":"type2_env","copy_alignment":0,"strand":"-","positions":[13015105,13015104,13015103],"ref_codon":"TGG","aa":132,"terminal":false},{"gene":"type2_env","copy_alignment":0,"strand":"-","positions":[13015102,13015101,13015100],"ref_codon":"GTA","aa":133,"terminal":false},{"gene":"type2_env","copy_alignment":0,"strand":"-","positions":[13015099,13015098,13015097],"ref_codon":"CCA","aa":134,"terminal":false},{"gene":"type2_env","copy_alignment":0,"strand":"-","positions":[13015096,13015095,13015094],"ref_codon":"GGC","aa":135,"terminal":false},{"gene":"type2_env","copy_alignment":0,"strand":"-","positions":[13015093,13015092,13015091],"ref_codon":"CTC","aa":136,"terminal":false},{"gene":"type2_env","copy_alignment":0,"strand":"-","positions":[13015090,13015089,13015088],"ref_codon":"ACA","aa":137,"terminal":false},{"gene":"type2_env","copy_alignment":0,"strand":"-","positions":[13015087,13015086,13015085],"ref_codon":"GAT","aa":138,"terminal":false},{"gene":"type2_env","copy_alignment":0,"strand":"-","positions":[13015084,13015083,13015082],"ref_codon":"GAT","aa":139,"terminal":false},{"gene":"type2_env","copy_alignment":0,"strand":"-","positions":[13015081,13015080,13015079],"ref_codon":"CGT","aa":140,"terminal":false},{"gene":"type2_env","copy_alignment":0,"strand":"-","positions":[13015078,13015077,13015076],"ref_codon":"TGC","aa":141,"terminal":false},{"gene":"type2_env","copy_alignment":0,"strand":"-","positions":[13015075,13015074,13015073],"ref_codon":"CCT","aa":142,"terminal":false},{"gene":"type2_env","copy_alignment":0,"strand":"-","positions":[13015072,13015071,13015070],"ref_codon":"GCC","aa":143,"terminal":false},{"gene":"type2_env","copy_alignment":0,"strand":"-","positions":[13015069,13015068,13015067],"ref_codon":"CAA","aa":144,"terminal":false},{"gene":"type2_env","copy_alignment":0,"strand":"-","positions":[13015066,13015065,13015064],"ref_codon":"CCT","aa":145,"terminal":false},{"gene":"type2_env","copy_alignment":0,"strand":"-","positions":[13015063,13015062,13015061],"ref_codon":"AAA","aa":146,"terminal":false},{"gene":"type2_env","copy_alignment":0,"strand":"-","positions":[13015060,13015059,13015058],"ref_codon":"AAA","aa":147,"terminal":false},{"gene":"type2_env","copy_alignment":0,"strand":"-","positions":[13015057,13015056,13015055],"ref_codon":"GAA","aa":148,"terminal":false},{"gene":"type2_env","copy_alignment":0,"strand":"-","positions":[13015051,13015050,13015049],"ref_codon":"ATG","aa":151,"terminal":false},{"gene":"type2_env","copy_alignment":0,"strand":"-","positions":[13015048,13015047,13015046],"ref_codon":"ATA","aa":152,"terminal":false},{"gene":"type2_env","copy_alignment":0,"strand":"-","positions":[13015045,13015044,13015043],"ref_codon":"AAT","aa":153,"terminal":false},{"gene":"type2_env","copy_alignment":0,"strand":"-","positions":[13015042,13015041,13015040],"ref_codon":"ATT","aa":154,"terminal":false},{"gene":"type2_env","copy_alignment":0,"strand":"-","positions":[13015039,13015038,13015037],"ref_codon":"TCC","aa":155,"terminal":false},{"gene":"type2_env","copy_alignment":0,"strand":"-","positions":[13015036,13015035,13015034],"ref_codon":"ACT","aa":156,"terminal":false},{"gene":"type2_env","copy_alignment":0,"strand":"-","positions":[13015033,13015032,13015031],"ref_codon":"GGG","aa":157,"terminal":false},{"gene":"type2_env","copy_alignment":0,"strand":"-","positions":[13015030,13015029,13015028],"ref_codon":"TAT","aa":158,"terminal":false},{"gene":"type2_env","copy_alignment":0,"strand":"-","positions":[13015027,13015026,13015025],"ref_codon":"CAT","aa":159,"terminal":false},{"gene":"type2_env","copy_alignment":0,"strand":"-","positions":[13015024,13015023,13015022],"ref_codon":"TAT","aa":160,"terminal":false},{"gene":"type2_env","copy_alignment":0,"strand":"-","positions":[13015021,13015020,13015019],"ref_codon":"CCT","aa":161,"terminal":false},{"gene":"type2_env","copy_alignment":0,"strand":"-","positions":[13015018,13015017,13015016],"ref_codon":"CCT","aa":162,"terminal":false},{"gene":"type2_env","copy_alignment":0,"strand":"-","positions":[13015015,13015014,13015013],"ref_codon":"ATT","aa":163,"terminal":false},{"gene":"type2_env","copy_alignment":0,"strand":"-","positions":[13015012,13015011,13015010],"ref_codon":"TGC","aa":164,"terminal":false},{"gene":"type2_env","copy_alignment":0,"strand":"-","positions":[13015009,13015008,13015007],"ref_codon":"CAA","aa":165,"terminal":false},{"gene":"type2_env","copy_alignment":0,"strand":"-","positions":[13015006,13015005,13015004],"ref_codon":"GGG","aa":166,"terminal":false},{"gene":"type2_env","copy_alignment":0,"strand":"-","positions":[13015003,13015002,13015001],"ref_codon":"AAG","aa":167,"terminal":false},{"gene":"type2_env","copy_alignment":0,"strand":"-","positions":[13015000,13014999,13014998],"ref_codon":"GTG","aa":168,"terminal":false},{"gene":"type2_env","copy_alignment":0,"strand":"-","positions":[13014997,13014996,13014995],"ref_codon":"CCA","aa":169,"terminal":false},{"gene":"type2_env","copy_alignment":0,"strand":"-","positions":[13014994,13014993,13014992],"ref_codon":"GGA","aa":170,"terminal":false},{"gene":"type2_env","copy_alignment":0,"strand":"-","positions":[13014991,13014990,13014989],"ref_codon":"TAT","aa":171,"terminal":false},{"gene":"type2_env","copy_alignment":0,"strand":"-","positions":[13014988,13014987,13014986],"ref_codon":"TTA","aa":172,"terminal":false},{"gene":"type2_env","copy_alignment":0,"strand":"-","positions":[13014985,13014984,13014983],"ref_codon":"ATG","aa":173,"terminal":false},{"gene":"type2_env","copy_alignment":0,"strand":"-","positions":[13014982,13014981,13014980],"ref_codon":"CCT","aa":174,"terminal":false},{"gene":"type2_env","copy_alignment":0,"strand":"-","positions":[13014979,13014978,13014977],"ref_codon":"ACA","aa":175,"terminal":false},{"gene":"type2_env","copy_alignment":0,"strand":"-","positions":[13014976,13014975,13014974],"ref_codon":"ACC","aa":176,"terminal":false},{"gene":"type2_env","copy_alignment":0,"strand":"-","positions":[13014973,13014972,13014971],"ref_codon":"CCA","aa":177,"terminal":false},{"gene":"type2_env","copy_alignment":0,"strand":"-","positions":[13014970,13014969,13014968],"ref_codon":"AAT","aa":178,"terminal":false},{"gene":"type2_env","copy_alignment":0,"strand":"-","positions":[13014967,13014966,13014965],"ref_codon":"TGG","aa":179,"terminal":false},{"gene":"type2_env","copy_alignment":0,"strand":"-","positions":[13014964,13014963,13014962],"ref_codon":"TTG","aa":180,"terminal":false},{"gene":"type2_env","copy_alignment":0,"strand":"-","positions":[13014961,13014960,13014959],"ref_codon":"GTA","aa":181,"terminal":false},{"gene":"type2_env","copy_alignment":0,"strand":"-","positions":[13014958,13014957,13014956],"ref_codon":"GAA","aa":182,"terminal":false},{"gene":"type2_env","copy_alignment":0,"strand":"-","positions":[13014955,13014954,13014953],"ref_codon":"GTA","aa":183,"terminal":false},{"gene":"type2_env","copy_alignment":0,"strand":"-","positions":[13014952,13014951,13014950],"ref_codon":"CCT","aa":184,"terminal":false},{"gene":"type2_env","copy_alignment":0,"strand":"-","positions":[13014949,13014948,13014947],"ref_codon":"ACT","aa":185,"terminal":false},{"gene":"type2_env","copy_alignment":0,"strand":"-","positions":[13014946,13014945,13014944],"ref_codon":"GTC","aa":186,"terminal":false},{"gene":"type2_env","copy_alignment":0,"strand":"-","positions":[13014943,13014942,13014941],"ref_codon":"AGT","aa":187,"terminal":false},{"gene":"type2_env","copy_alignment":0,"strand":"-","positions":[13014940,13014939,13014938],"ref_codon":"GCC","aa":188,"terminal":false},{"gene":"type2_env","copy_alignment":0,"strand":"-","positions":[13014937,13014936,13014935],"ref_codon":"ACC","aa":189,"terminal":false},{"gene":"type2_env","copy_alignment":0,"strand":"-","positions":[13014934,13014933,13014932],"ref_codon":"AGT","aa":190,"terminal":false},{"gene":"type2_env","copy_alignment":0,"strand":"-","positions":[13014931,13014930,13014929],"ref_codon":"AGA","aa":191,"terminal":false},{"gene":"type2_env","copy_alignment":0,"strand":"-","positions":[13014928,13014927,13014926],"ref_codon":"TTT","aa":192,"terminal":false},{"gene":"type2_env","copy_alignment":0,"strand":"-","positions":[13014925,13014924,13014923],"ref_codon":"ACT","aa":193,"terminal":false},{"gene":"type2_env","copy_alignment":0,"strand":"-","positions":[13014922,13014921,13014920],"ref_codon":"TAT","aa":194,"terminal":false},{"gene":"type2_env","copy_alignment":0,"strand":"-","positions":[13014919,13014918,13014917],"ref_codon":"CAC","aa":195,"terminal":false},{"gene":"type2_env","copy_alignment":0,"strand":"-","positions":[13014916,13014915,13014914],"ref_codon":"ATA","aa":196,"terminal":false},{"gene":"type2_env","copy_alignment":0,"strand":"-","positions":[13014913,13014912,13014911],"ref_codon":"GTA","aa":197,"terminal":false},{"gene":"type2_env","copy_alignment":0,"strand":"-","positions":[13014910,13014909,13014908],"ref_codon":"AGT","aa":198,"terminal":false},{"gene":"type2_env","copy_alignment":0,"strand":"-","positions":[13014907,13014906,13014905],"ref_codon":"GGG","aa":199,"terminal":false},{"gene":"type2_env","copy_alignment":0,"strand":"-","positions":[13014904,13014903,13014902],"ref_codon":"ATG","aa":200,"terminal":false},{"gene":"type2_env","copy_alignment":0,"strand":"-","positions":[13014901,13014900,13014899],"ref_codon":"TCA","aa":201,"terminal":false},{"gene":"type2_env","copy_alignment":0,"strand":"-","positions":[13014898,13014897,13014896],"ref_codon":"CTC","aa":202,"terminal":false},{"gene":"type2_env","copy_alignment":0,"strand":"-","positions":[13014895,13014894,13014893],"ref_codon":"GGG","aa":203,"terminal":false},{"gene":"type2_env","copy_alignment":0,"strand":"-","positions":[13014892,13014891,13014890],"ref_codon":"CCA","aa":204,"terminal":false},{"gene":"type2_env","copy_alignment":0,"strand":"-","positions":[13014889,13014888,13014887],"ref_codon":"CAG","aa":205,"terminal":false},{"gene":"type2_env","copy_alignment":0,"strand":"-","positions":[13014886,13014885,13014884],"ref_codon":"ATA","aa":206,"terminal":false},{"gene":"type2_env","copy_alignment":0,"strand":"-","positions":[13014883,13014882,13014881],"ref_codon":"AAA","aa":207,"terminal":false},{"gene":"type2_env","copy_alignment":0,"strand":"-","positions":[13014876,13014875,13014874],"ref_codon":"TTA","aa":209,"terminal":false},{"gene":"type2_env","copy_alignment":0,"strand":"-","positions":[13014873,13014872,13014871],"ref_codon":"CAG","aa":210,"terminal":false},{"gene":"type2_env","copy_alignment":0,"strand":"-","positions":[13014870,13014869,13014868],"ref_codon":"GAC","aa":211,"terminal":false},{"gene":"type2_env","copy_alignment":0,"strand":"-","positions":[13014867,13014866,13014865],"ref_codon":"TCT","aa":212,"terminal":false},{"gene":"type2_env","copy_alignment":0,"strand":"-","positions":[13014864,13014863,13014862],"ref_codon":"TCT","aa":213,"terminal":false},{"gene":"type2_env","copy_alignment":0,"strand":"-","positions":[13014861,13014860,13014859],"ref_codon":"TAT","aa":214,"terminal":false},{"gene":"type2_env","copy_alignment":0,"strand":"-","positions":[13014858,13014857,13014856],"ref_codon":"CAA","aa":215,"terminal":false},{"gene":"type2_env","copy_alignment":0,"strand":"-","positions":[13014855,13014854,13014853],"ref_codon":"AGA","aa":216,"terminal":false},{"gene":"type2_env","copy_alignment":0,"strand":"-","positions":[13014852,13014851,13014850],"ref_codon":"TCA","aa":217,"terminal":false},{"gene":"type2_env","copy_alignment":0,"strand":"-","positions":[13014849,13014848,13014847],"ref_codon":"TTA","aa":218,"terminal":false},{"gene":"type2_env","copy_alignment":0,"strand":"-","positions":[13014846,13014845,13014844],"ref_codon":"AAA","aa":219,"terminal":false},{"gene":"type2_env","copy_alignment":0,"strand":"-","positions":[13014843,13014842,13014841],"ref_codon":"TTT","aa":220,"terminal":false},{"gene":"type2_env","copy_alignment":0,"strand":"-","positions":[13014840,13014839,13014838],"ref_codon":"AGG","aa":221,"terminal":false},{"gene":"type2_env","copy_alignment":0,"strand":"-","positions":[13014837,13014836,13014835],"ref_codon":"CCT","aa":222,"terminal":false},{"gene":"type2_env","copy_alignment":0,"strand":"-","positions":[13014834,13014833,13014832],"ref_codon":"AAG","aa":223,"terminal":false},{"gene":"type2_env","copy_alignment":0,"strand":"-","positions":[13014831,13014830,13014829],"ref_codon":"GGG","aa":224,"terminal":false},{"gene":"type2_env","copy_alignment":0,"strand":"-","positions":[13014828,13014827,13014826],"ref_codon":"AAG","aa":225,"terminal":false},{"gene":"type2_env","copy_alignment":0,"strand":"-","positions":[13014825,13014824,13014823],"ref_codon":"CCT","aa":226,"terminal":false},{"gene":"type2_env","copy_alignment":0,"strand":"-","positions":[13014822,13014821,13014820],"ref_codon":"TGC","aa":227,"terminal":false},{"gene":"type2_env","copy_alignment":0,"strand":"-","positions":[13014819,13014818,13014817],"ref_codon":"CCC","aa":228,"terminal":false},{"gene":"type2_env","copy_alignment":0,"strand":"-","positions":[13014816,13014815,13014814],"ref_codon":"AAG","aa":229,"terminal":false},{"gene":"type2_env","copy_alignment":0,"strand":"-","positions":[13014813,13014812,13014811],"ref_codon":"AAA","aa":230,"terminal":false},{"gene":"type2_env","copy_alignment":0,"strand":"-","positions":[13014810,13014809,13014808],"ref_codon":"ATT","aa":231,"terminal":false},{"gene":"type2_env","copy_alignment":0,"strand":"-","positions":[13014807,13014806,13014805],"ref_codon":"CCC","aa":232,"terminal":false},{"gene":"type2_env","copy_alignment":0,"strand":"-","positions":[13014804,13014803,13014802],"ref_codon":"AAA","aa":233,"terminal":false},{"gene":"type2_env","copy_alignment":0,"strand":"-","positions":[13014801,13014800,13014799],"ref_codon":"GAA","aa":234,"terminal":false},{"gene":"type2_env","copy_alignment":0,"strand":"-","positions":[13014798,13014797,13014796],"ref_codon":"TCA","aa":235,"terminal":false},{"gene":"type2_env","copy_alignment":0,"strand":"-","positions":[13014795,13014794,13014793],"ref_codon":"AAA","aa":236,"terminal":false},{"gene":"type2_env","copy_alignment":0,"strand":"-","positions":[13014792,13014791,13014790],"ref_codon":"GGT","aa":237,"terminal":false},{"gene":"type2_env","copy_alignment":0,"strand":"-","positions":[13014789,13014788,13014787],"ref_codon":"CCA","aa":238,"terminal":false},{"gene":"type2_env","copy_alignment":0,"strand":"-","positions":[13014786,13014785,13014784],"ref_codon":"AAA","aa":239,"terminal":false},{"gene":"type2_env","copy_alignment":0,"strand":"-","positions":[13014783,13014782,13014781],"ref_codon":"GTT","aa":240,"terminal":false},{"gene":"type2_env","copy_alignment":0,"strand":"-","positions":[13014780,13014779,13014778],"ref_codon":"TCA","aa":241,"terminal":false},{"gene":"type2_env","copy_alignment":0,"strand":"-","positions":[13014777,13014776,13014775],"ref_codon":"GTT","aa":242,"terminal":false},{"gene":"type2_env","copy_alignment":0,"strand":"-","positions":[13014774,13014773,13014772],"ref_codon":"TGG","aa":243,"terminal":false},{"gene":"type2_env","copy_alignment":0,"strand":"-","positions":[13014771,13014770,13014769],"ref_codon":"GAA","aa":244,"terminal":false},{"gene":"type2_env","copy_alignment":0,"strand":"-","positions":[13014768,13014767,13014766],"ref_codon":"GAA","aa":245,"terminal":false},{"gene":"type2_env","copy_alignment":0,"strand":"-","positions":[13014765,13014764,13014763],"ref_codon":"TGT","aa":246,"terminal":false},{"gene":"type2_env","copy_alignment":0,"strand":"-","positions":[13014762,13014761,13014760],"ref_codon":"GTG","aa":247,"terminal":false},{"gene":"type2_env","copy_alignment":0,"strand":"-","positions":[13014759,13014758,13014757],"ref_codon":"GCT","aa":248,"terminal":false},{"gene":"type2_env","copy_alignment":0,"strand":"-","positions":[13014756,13014755,13014754],"ref_codon":"GAT","aa":249,"terminal":false},{"gene":"type2_env","copy_alignment":0,"strand":"-","positions":[13014753,13014752,13014751],"ref_codon":"ACT","aa":250,"terminal":false},{"gene":"type2_env","copy_alignment":0,"strand":"-","positions":[13014750,13014749,13014748],"ref_codon":"GCG","aa":251,"terminal":false},{"gene":"type2_env","copy_alignment":0,"strand":"-","positions":[13014747,13014746,13014745],"ref_codon":"GTG","aa":252,"terminal":false},{"gene":"type2_env","copy_alignment":0,"strand":"-","positions":[13014744,13014743,13014742],"ref_codon":"GTA","aa":253,"terminal":false},{"gene":"type2_env","copy_alignment":0,"strand":"-","positions":[13014741,13014740,13014739],"ref_codon":"TTA","aa":254,"terminal":false},{"gene":"type2_env","copy_alignment":0,"strand":"-","positions":[13014738,13014737,13014736],"ref_codon":"CAA","aa":255,"terminal":false},{"gene":"type2_env","copy_alignment":0,"strand":"-","positions":[13014735,13014734,13014733],"ref_codon":"AAC","aa":256,"terminal":false},{"gene":"type2_env","copy_alignment":0,"strand":"-","positions":[13014732,13014731,13014730],"ref_codon":"AAT","aa":257,"terminal":false},{"gene":"type2_env","copy_alignment":0,"strand":"-","positions":[13014729,13014728,13014727],"ref_codon":"GAA","aa":258,"terminal":false},{"gene":"type2_env","copy_alignment":0,"strand":"-","positions":[13014726,13014725,13014724],"ref_codon":"TTT","aa":259,"terminal":false},{"gene":"type2_env","copy_alignment":0,"strand":"-","positions":[13014723,13014722,13014721],"ref_codon":"AGA","aa":260,"terminal":false},{"gene":"type2_env","copy_alignment":0,"strand":"-","positions":[13014720,13014719,13014718],"ref_codon":"ACT","aa":261,"terminal":false},{"gene":"type2_env","copy_alignment":0,"strand":"-","positions":[13014717,13014716,13014715],"ref_codon":"ATT","aa":262,"terminal":false},{"gene":"type2_env","copy_alignment":0,"strand":"-","positions":[13014714,13014713,13014712],"ref_codon":"ATA","aa":263,"terminal":false},{"gene":"type2_env","copy_alignment":0,"strand":"-","positions":[13014711,13014710,13014709],"ref_codon":"GAC","aa":264,"terminal":false},{"gene":"type2_env","copy_alignment":0,"strand":"-","positions":[13014708,13014707,13014706],"ref_codon":"CGG","aa":265,"terminal":false},{"gene":"type2_env","copy_alignment":0,"strand":"-","positions":[13014705,13014704,13014703],"ref_codon":"GCC","aa":266,"terminal":false},{"gene":"type2_env","copy_alignment":0,"strand":"-","positions":[13014702,13014701,13014700],"ref_codon":"CCT","aa":267,"terminal":false},{"gene":"type2_env","copy_alignment":0,"strand":"-","positions":[13014699,13014698,13014697],"ref_codon":"CGA","aa":268,"terminal":false},{"gene":"type2_env","copy_alignment":0,"strand":"-","positions":[13014696,13014695,13014694],"ref_codon":"GGC","aa":269,"terminal":false},{"gene":"type2_env","copy_alignment":0,"strand":"-","positions":[13014693,13014692,13014691],"ref_codon":"CAA","aa":270,"terminal":false},{"gene":"type2_env","copy_alignment":0,"strand":"-","positions":[13014690,13014689,13014688],"ref_codon":"TTT","aa":271,"terminal":false},{"gene":"type2_env","copy_alignment":0,"strand":"-","positions":[13014687,13014686,13014685],"ref_codon":"TAT","aa":272,"terminal":false},{"gene":"type2_env","copy_alignment":0,"strand":"-","positions":[13014684,13014683,13014682],"ref_codon":"TAT","aa":273,"terminal":false},{"gene":"type2_env","copy_alignment":0,"strand":"-","positions":[13014681,13014680,13014679],"ref_codon":"AAT","aa":274,"terminal":false},{"gene":"type2_env","copy_alignment":0,"strand":"-","positions":[13014678,13014677,13014676],"ref_codon":"TGT","aa":275,"terminal":false},{"gene":"type2_env","copy_alignment":0,"strand":"-","positions":[13014675,13014674,13014673],"ref_codon":"ACA","aa":276,"terminal":false},{"gene":"type2_env","copy_alignment":0,"strand":"-","positions":[13014672,13014671,13014670],"ref_codon":"GGC","aa":277,"terminal":false},{"gene":"type2_env","copy_alignment":0,"strand":"-","positions":[13014669,13014668,13014667],"ref_codon":"CAG","aa":278,"terminal":false},{"gene":"type2_env","copy_alignment":0,"strand":"-","positions":[13014666,13014665,13014664],"ref_codon":"ACT","aa":279,"terminal":false},{"gene":"type2_env","copy_alignment":0,"strand":"-","positions":[13014663,13014662,13014661],"ref_codon":"CTC","aa":280,"terminal":false},{"gene":"type2_env","copy_alignment":0,"strand":"-","positions":[13014660,13014659,13014658],"ref_codon":"TCA","aa":281,"terminal":false},{"gene":"type2_env","copy_alignment":0,"strand":"-","positions":[13014657,13014656,13014655],"ref_codon":"TGT","aa":282,"terminal":false},{"gene":"type2_env","copy_alignment":0,"strand":"-","positions":[13014642,13014641,13014640],"ref_codon":"CCA","aa":283,"terminal":false},{"gene":"type2_env","copy_alignment":0,"strand":"-","positions":[13014639,13014638,13014637],"ref_codon":"TCT","aa":284,"terminal":false},{"gene":"type2_env","copy_alignment":0,"strand":"-","positions":[13014636,13014635,13014634],"ref_codon":"GGC","aa":285,"terminal":false},{"gene":"type2_env","copy_alignment":0,"strand":"-","positions":[13014633,13014632,13014631],"ref_codon":"CCA","aa":286,"terminal":false},{"gene":"type2_env","copy_alignment":0,"strand":"-","positions":[13014630,13014629,13014628],"ref_codon":"TTA","aa":287,"terminal":false},{"gene":"type2_env","copy_alignment":0,"strand":"-","positions":[13014625,13014624,13014623],"ref_codon":"CTG","aa":289,"terminal":false},{"gene":"type2_env","copy_alignment":0,"strand":"-","positions":[13014622,13014621,13014620],"ref_codon":"GCC","aa":290,"terminal":false},{"gene":"type2_env","copy_alignment":0,"strand":"-","positions":[13014619,13014618,13014617],"ref_codon":"TAT","aa":291,"terminal":false},{"gene":"type2_env","copy_alignment":0,"strand":"-","positions":[13014616,13014615,13014614],"ref_codon":"GAG","aa":292,"terminal":false},{"gene":"type2_env","copy_alignment":0,"strand":"-","positions":[13014613,13014612,13014611],"ref_codon":"AGT","aa":293,"terminal":false},{"gene":"type2_env","copy_alignment":0,"strand":"-","positions":[13014610,13014609,13014608],"ref_codon":"GAT","aa":294,"terminal":false},{"gene":"type2_env","copy_alignment":0,"strand":"-","positions":[13014607,13014606,13014605],"ref_codon":"TTA","aa":295,"terminal":false},{"gene":"type2_env","copy_alignment":0,"strand":"-","positions":[13014604,13014603,13014602],"ref_codon":"ACT","aa":296,"terminal":false},{"gene":"type2_env","copy_alignment":0,"strand":"-","positions":[13014601,13014600,13014599],"ref_codon":"GAA","aa":297,"terminal":false},{"gene":"type2_env","copy_alignment":0,"strand":"-","positions":[13014598,13014597,13014596],"ref_codon":"AGG","aa":298,"terminal":false},{"gene":"type2_env","copy_alignment":0,"strand":"-","positions":[13014595,13014594,13014593],"ref_codon":"CTG","aa":299,"terminal":false},{"gene":"type2_env","copy_alignment":0,"strand":"-","positions":[13014592,13014591,13014590],"ref_codon":"GAT","aa":300,"terminal":false},{"gene":"type2_env","copy_alignment":0,"strand":"-","positions":[13014589,13014588,13014587],"ref_codon":"CAG","aa":301,"terminal":false},{"gene":"type2_env","copy_alignment":0,"strand":"-","positions":[13014586,13014585,13014584],"ref_codon":"GTT","aa":302,"terminal":false},{"gene":"type2_env","copy_alignment":0,"strand":"-","positions":[13014580,13014579,13014578],"ref_codon":"AGA","aa":305,"terminal":false},{"gene":"type2_env","copy_alignment":0,"strand":"-","positions":[13014577,13014576,13014575],"ref_codon":"AAG","aa":306,"terminal":false},{"gene":"type2_env","copy_alignment":0,"strand":"-","positions":[13014574,13014573,13014572],"ref_codon":"TTA","aa":307,"terminal":false},{"gene":"type2_env","copy_alignment":0,"strand":"-","positions":[13014571,13014570,13014569],"ref_codon":"CAA","aa":308,"terminal":false},{"gene":"type2_env","copy_alignment":0,"strand":"-","positions":[13014568,13014567,13014566],"ref_codon":"TCA","aa":309,"terminal":false},{"gene":"type2_env","copy_alignment":0,"strand":"-","positions":[13014565,13014564,13014563],"ref_codon":"CCC","aa":310,"terminal":false},{"gene":"type2_env","copy_alignment":0,"strand":"-","positions":[13014562,13014561,13014560],"ref_codon":"TAT","aa":311,"terminal":false},{"gene":"type2_env","copy_alignment":0,"strand":"-","positions":[13014559,13014558,13014557],"ref_codon":"CCA","aa":312,"terminal":false},{"gene":"type2_env","copy_alignment":0,"strand":"-","positions":[13014556,13014555,13014554],"ref_codon":"TGG","aa":313,"terminal":false},{"gene":"type2_env","copy_alignment":0,"strand":"-","positions":[13014553,13014552,13014551],"ref_codon":"AAA","aa":314,"terminal":false},{"gene":"type2_env","copy_alignment":0,"strand":"-","positions":[13014550,13014549,13014548],"ref_codon":"TGG","aa":315,"terminal":false},{"gene":"type2_env","copy_alignment":0,"strand":"-","positions":[13014547,13014546,13014545],"ref_codon":"GGT","aa":316,"terminal":false},{"gene":"type2_env","copy_alignment":0,"strand":"-","positions":[13014544,13014543,13014542],"ref_codon":"GAA","aa":317,"terminal":false},{"gene":"type2_env","copy_alignment":0,"strand":"-","positions":[13014541,13014540,13014539],"ref_codon":"AAG","aa":318,"terminal":false},{"gene":"type2_env","copy_alignment":0,"strand":"-","positions":[13014538,13014537,13014536],"ref_codon":"CGA","aa":319,"terminal":false},{"gene":"type2_env","copy_alignment":0,"strand":"-","positions":[13014535,13014534,13014533],"ref_codon":"ATT","aa":320,"terminal":false},{"gene":"type2_env","copy_alignment":0,"strand":"-","positions":[13014532,13014531,13014530],"ref_codon":"TCA","aa":321,"terminal":false},{"gene":"type2_env","copy_alignment":0,"strand":"-","positions":[13014529,13014528,13014527],"ref_codon":"TCA","aa":322,"terminal":false},{"gene":"type2_env","copy_alignment":0,"strand":"-","positions":[13014526,13014525,13014524],"ref_codon":"CCT","aa":323,"terminal":false},{"gene":"type2_env","copy_alignment":0,"strand":"-","positions":[13014523,13014522,13014521],"ref_codon":"CGA","aa":324,"terminal":false},{"gene":"type2_env","copy_alignment":0,"strand":"-","positions":[13014520,13014519,13014518],"ref_codon":"CCA","aa":325,"terminal":false},{"gene":"type2_env","copy_alignment":0,"strand":"-","positions":[13014517,13014516,13014515],"ref_codon":"AAG","aa":326,"terminal":false},{"gene":"type2_env","copy_alignment":0,"strand":"-","positions":[13014514,13014513,13014512],"ref_codon":"TTA","aa":327,"terminal":false},{"gene":"type2_env","copy_alignment":0,"strand":"-","positions":[13014511,13014510,13014509],"ref_codon":"GTT","aa":328,"terminal":false},{"gene":"type2_env","copy_alignment":0,"strand":"-","positions":[13014508,13014507,13014506],"ref_codon":"AGT","aa":329,"terminal":false},{"gene":"type2_env","copy_alignment":0,"strand":"-","positions":[13014505,13014504,13014503],"ref_codon":"CCT","aa":330,"terminal":false},{"gene":"type2_env","copy_alignment":0,"strand":"-","positions":[13014502,13014501,13014500],"ref_codon":"GTT","aa":331,"terminal":false},{"gene":"type2_env","copy_alignment":0,"strand":"-","positions":[13014499,13014498,13014497],"ref_codon":"ACT","aa":332,"terminal":false},{"gene":"type2_env","copy_alignment":0,"strand":"-","positions":[13014496,13014495,13014494],"ref_codon":"GGT","aa":333,"terminal":false},{"gene":"type2_env","copy_alignment":0,"strand":"-","positions":[13014493,13014492,13014491],"ref_codon":"CCT","aa":334,"terminal":false},{"gene":"type2_env","copy_alignment":0,"strand":"-","positions":[13014490,13014489,13014488],"ref_codon":"GAA","aa":335,"terminal":false},{"gene":"type2_env","copy_alignment":0,"strand":"-","positions":[13014487,13014486,13014485],"ref_codon":"CAT","aa":336,"terminal":false},{"gene":"type2_env","copy_alignment":0,"strand":"-","positions":[13014484,13014483,13014482],"ref_codon":"CCA","aa":337,"terminal":false},{"gene":"type2_env","copy_alignment":0,"strand":"-","positions":[13014481,13014480,13014479],"ref_codon":"GAA","aa":338,"terminal":false},{"gene":"type2_env","copy_alignment":0,"strand":"-","positions":[13014478,13014477,13014476],"ref_codon":"TTA","aa":339,"terminal":false},{"gene":"type2_env","copy_alignment":0,"strand":"-","positions":[13014475,13014474,13014473],"ref_codon":"TGA","aa":340,"terminal":false},{"gene":"type2_env","copy_alignment":0,"strand":"-","positions":[13014472,13014471,13014470],"ref_codon":"AAG","aa":341,"terminal":false},{"gene":"type2_env","copy_alignment":0,"strand":"-","positions":[13014469,13014468,13014467],"ref_codon":"CTT","aa":342,"terminal":false},{"gene":"type2_env","copy_alignment":0,"strand":"-","positions":[13014466,13014465,13014464],"ref_codon":"ACT","aa":343,"terminal":false},{"gene":"type2_env","copy_alignment":0,"strand":"-","positions":[13014463,13014462,13014461],"ref_codon":"GTG","aa":344,"terminal":false},{"gene":"type2_env","copy_alignment":0,"strand":"-","positions":[13014460,13014459,13014458],"ref_codon":"GCC","aa":345,"terminal":false},{"gene":"type2_env","copy_alignment":0,"strand":"-","positions":[13014457,13014456,13014455],"ref_codon":"TCA","aa":346,"terminal":false},{"gene":"type2_env","copy_alignment":0,"strand":"-","positions":[13014454,13014453,13014452],"ref_codon":"CAC","aa":347,"terminal":false},{"gene":"type2_env","copy_alignment":0,"strand":"-","positions":[13014451,13014450,13014449],"ref_codon":"CAC","aa":348,"terminal":false},{"gene":"type2_env","copy_alignment":0,"strand":"-","positions":[13014448,13014447,13014446],"ref_codon":"ATT","aa":349,"terminal":false},{"gene":"type2_env","copy_alignment":0,"strand":"-","positions":[13014445,13014444,13014443],"ref_codon":"AGA","aa":350,"terminal":false},{"gene":"type2_env","copy_alignment":0,"strand":"-","positions":[13014442,13014441,13014440],"ref_codon":"ATT","aa":351,"terminal":false},{"gene":"type2_env","copy_alignment":0,"strand":"-","positions":[13014439,13014438,13014437],"ref_codon":"TGG","aa":352,"terminal":false},{"gene":"type2_env","copy_alignment":0,"strand":"-","positions":[13014436,13014435,13014434],"ref_codon":"TCT","aa":353,"terminal":false},{"gene":"type2_env","copy_alignment":0,"strand":"-","positions":[13014433,13014432,13014431],"ref_codon":"GAA","aa":354,"terminal":false},{"gene":"type2_env","copy_alignment":0,"strand":"-","positions":[13014430,13014429,13014428],"ref_codon":"AAT","aa":355,"terminal":false},{"gene":"type2_env","copy_alignment":0,"strand":"-","positions":[13014427,13014426,13014425],"ref_codon":"CAA","aa":356,"terminal":false},{"gene":"type2_env","copy_alignment":0,"strand":"-","positions":[13014424,13014423,13014422],"ref_codon":"GCT","aa":357,"terminal":false},{"gene":"type2_env","copy_alignment":0,"strand":"-","positions":[13014421,13014420,13014419],"ref_codon":"ATA","aa":358,"terminal":false},{"gene":"type2_env","copy_alignment":0,"strand":"-","positions":[13014418,13014417,13014416],"ref_codon":"GGA","aa":359,"terminal":false},{"gene":"type2_env","copy_alignment":0,"strand":"-","positions":[13014415,13014414,13014413],"ref_codon":"ACA","aa":360,"terminal":false},{"gene":"type2_env","copy_alignment":0,"strand":"-","positions":[13014412,13014411,13014410],"ref_codon":"AGA","aa":361,"terminal":false},{"gene":"type2_env","copy_alignment":0,"strand":"-","positions":[13014409,13014408,13014407],"ref_codon":"GAT","aa":362,"terminal":false},{"gene":"type2_env","copy_alignment":0,"strand":"-","positions":[13014406,13014405,13014404],"ref_codon":"CGT","aa":363,"terminal":false},{"gene":"type2_env","copy_alignment":0,"strand":"-","positions":[13014403,13014402,13014401],"ref_codon":"AAG","aa":364,"terminal":false},{"gene":"type2_env","copy_alignment":0,"strand":"-","positions":[13014400,13014399,13014398],"ref_codon":"CCA","aa":365,"terminal":false},{"gene":"type2_env","copy_alignment":0,"strand":"-","positions":[13014397,13014396,13014395],"ref_codon":"TAT","aa":366,"terminal":false},{"gene":"type2_env","copy_alignment":0,"strand":"-","positions":[13014394,13014393,13014392],"ref_codon":"TAT","aa":367,"terminal":false},{"gene":"type2_env","copy_alignment":0,"strand":"-","positions":[13014391,13014390,13014389],"ref_codon":"ACT","aa":368,"terminal":false},{"gene":"type2_env","copy_alignment":0,"strand":"-","positions":[13014388,13014387,13014386],"ref_codon":"ATT","aa":369,"terminal":false},{"gene":"type2_env","copy_alignment":0,"strand":"-","positions":[13014385,13014384,13014383],"ref_codon":"AAC","aa":370,"terminal":false},{"gene":"type2_env","copy_alignment":0,"strand":"-","positions":[13014382,13014381,13014380],"ref_codon":"TTA","aa":371,"terminal":false},{"gene":"type2_env","copy_alignment":0,"strand":"-","positions":[13014379,13014378,13014377],"ref_codon":"AAT","aa":372,"terminal":false},{"gene":"type2_env","copy_alignment":0,"strand":"-","positions":[13014376,13014375,13014374],"ref_codon":"TCC","aa":373,"terminal":false},{"gene":"type2_env","copy_alignment":0,"strand":"-","positions":[13014373,13014372,13014371],"ref_codon":"AAT","aa":374,"terminal":false},{"gene":"type2_env","copy_alignment":0,"strand":"-","positions":[13014370,13014369,13014368],"ref_codon":"CCG","aa":375,"terminal":false},{"gene":"type2_env","copy_alignment":0,"strand":"-","positions":[13014367,13014366,13014365],"ref_codon":"ACA","aa":376,"terminal":false},{"gene":"type2_env","copy_alignment":0,"strand":"-","positions":[13014364,13014363,13014362],"ref_codon":"ATT","aa":377,"terminal":false},{"gene":"type2_env","copy_alignment":0,"strand":"-","positions":[13014361,13014360,13014359],"ref_codon":"CCT","aa":378,"terminal":false},{"gene":"type2_env","copy_alignment":0,"strand":"-","positions":[13014358,13014357,13014356],"ref_codon":"TTG","aa":379,"terminal":false},{"gene":"type2_env","copy_alignment":0,"strand":"-","positions":[13014355,13014354,13014353],"ref_codon":"CAA","aa":380,"terminal":false},{"gene":"type2_env","copy_alignment":0,"strand":"-","positions":[13014352,13014351,13014350],"ref_codon":"AGT","aa":381,"terminal":false},{"gene":"type2_env","copy_alignment":0,"strand":"-","positions":[13014349,13014348,13014347],"ref_codon":"TGT","aa":382,"terminal":false},{"gene":"type2_env","copy_alignment":0,"strand":"-","positions":[13014346,13014345,13014344],"ref_codon":"GTA","aa":383,"terminal":false},{"gene":"type2_env","copy_alignment":0,"strand":"-","positions":[13014343,13014342,13014341],"ref_codon":"AAA","aa":384,"terminal":false},{"gene":"type2_env","copy_alignment":0,"strand":"-","positions":[13014340,13014339,13014338],"ref_codon":"CCC","aa":385,"terminal":false},{"gene":"type2_env","copy_alignment":0,"strand":"-","positions":[13014337,13014336,13014335],"ref_codon":"CCT","aa":386,"terminal":false},{"gene":"type2_env","copy_alignment":0,"strand":"-","positions":[13014334,13014333,13014332],"ref_codon":"TAT","aa":387,"terminal":false},{"gene":"type2_env","copy_alignment":0,"strand":"-","positions":[13014331,13014330,13014329],"ref_codon":"ATG","aa":388,"terminal":false},{"gene":"type2_env","copy_alignment":0,"strand":"-","positions":[13014328,13014327,13014326],"ref_codon":"CTA","aa":389,"terminal":false},{"gene":"type2_env","copy_alignment":0,"strand":"-","positions":[13014325,13014324,13014323],"ref_codon":"GTT","aa":390,"terminal":false},{"gene":"type2_env","copy_alignment":0,"strand":"-","positions":[13014322,13014321,13014320],"ref_codon":"GTA","aa":391,"terminal":false},{"gene":"type2_env","copy_alignment":0,"strand":"-","positions":[13014319,13014318,13014317],"ref_codon":"GGA","aa":392,"terminal":false},{"gene":"type2_env","copy_alignment":0,"strand":"-","positions":[13014316,13014315,13014314],"ref_codon":"AAC","aa":393,"terminal":false},{"gene":"type2_env","copy_alignment":0,"strand":"-","positions":[13014313,13014312,13014311],"ref_codon":"ATA","aa":394,"terminal":false},{"gene":"type2_env","copy_alignment":0,"strand":"-","positions":[13014310,13014309,13014308],"ref_codon":"GTT","aa":395,"terminal":false},{"gene":"type2_env","copy_alignment":0,"strand":"-","positions":[13014307,13014306,13014305],"ref_codon":"ATT","aa":396,"terminal":false},{"gene":"type2_env","copy_alignment":0,"strand":"-","positions":[13014304,13014303,13014302],"ref_codon":"AAA","aa":397,"terminal":false},{"gene":"type2_env","copy_alignment":0,"strand":"-","positions":[13014301,13014300,13014299],"ref_codon":"CCA","aa":398,"terminal":false},{"gene":"type2_env","copy_alignment":0,"strand":"-","positions":[13014298,13014297,13014296],"ref_codon":"GAT","aa":399,"terminal":false},{"gene":"type2_env","copy_alignment":0,"strand":"-","positions":[13014295,13014294,13014293],"ref_codon":"TCC","aa":400,"terminal":false},{"gene":"type2_env","copy_alignment":0,"strand":"-","positions":[13014292,13014291,13014290],"ref_codon":"CAA","aa":401,"terminal":false},{"gene":"type2_env","copy_alignment":0,"strand":"-","positions":[13014289,13014288,13014287],"ref_codon":"ACT","aa":402,"terminal":false},{"gene":"type2_env","copy_alignment":0,"strand":"-","positions":[13014286,13014285,13014284],"ref_codon":"ATA","aa":403,"terminal":false},{"gene":"type2_env","copy_alignment":0,"strand":"-","positions":[13014283,13014282,13014281],"ref_codon":"ACC","aa":404,"terminal":false},{"gene":"type2_env","copy_alignment":0,"strand":"-","positions":[13014280,13014279,13014278],"ref_codon":"TGT","aa":405,"terminal":false},{"gene":"type2_env","copy_alignment":0,"strand":"-","positions":[13014277,13014276,13014275],"ref_codon":"GAA","aa":406,"terminal":false},{"gene":"type2_env","copy_alignment":0,"strand":"-","positions":[13014274,13014273,13014272],"ref_codon":"AAC","aa":407,"terminal":false},{"gene":"type2_env","copy_alignment":0,"strand":"-","positions":[13014271,13014270,13014269],"ref_codon":"AGT","aa":408,"terminal":false},{"gene":"type2_env","copy_alignment":0,"strand":"-","positions":[13014268,13014267,13014266],"ref_codon":"AGA","aa":409,"terminal":false},{"gene":"type2_env","copy_alignment":0,"strand":"-","positions":[13014265,13014264,13014263],"ref_codon":"TTG","aa":410,"terminal":false},{"gene":"type2_env","copy_alignment":0,"strand":"-","positions":[13014262,13014261,13014260],"ref_codon":"TTT","aa":411,"terminal":false},{"gene":"type2_env","copy_alignment":0,"strand":"-","positions":[13014259,13014258,13014257],"ref_codon":"ACT","aa":412,"terminal":false},{"gene":"type2_env","copy_alignment":0,"strand":"-","positions":[13014256,13014255,13014254],"ref_codon":"TGC","aa":413,"terminal":false},{"gene":"type2_env","copy_alignment":0,"strand":"-","positions":[13014253,13014252,13014251],"ref_codon":"ATT","aa":414,"terminal":false},{"gene":"type2_env","copy_alignment":0,"strand":"-","positions":[13014250,13014249,13014248],"ref_codon":"GAT","aa":415,"terminal":false},{"gene":"type2_env","copy_alignment":0,"strand":"-","positions":[13014247,13014246,13014245],"ref_codon":"TCG","aa":416,"terminal":false},{"gene":"type2_env","copy_alignment":0,"strand":"-","positions":[13014244,13014243,13014242],"ref_codon":"ACT","aa":417,"terminal":false},{"gene":"type2_env","copy_alignment":0,"strand":"-","positions":[13014241,13014240,13014239],"ref_codon":"TTT","aa":418,"terminal":false},{"gene":"type2_env","copy_alignment":0,"strand":"-","positions":[13014238,13014237,13014236],"ref_codon":"GAT","aa":419,"terminal":false},{"gene":"type2_env","copy_alignment":0,"strand":"-","positions":[13014235,13014234,13014233],"ref_codon":"TGG","aa":420,"terminal":false},{"gene":"type2_env","copy_alignment":0,"strand":"-","positions":[13014232,13014231,13014230],"ref_codon":"CAG","aa":421,"terminal":false},{"gene":"type2_env","copy_alignment":0,"strand":"-","positions":[13014229,13014228,13014227],"ref_codon":"CAC","aa":422,"terminal":false},{"gene":"type2_env","copy_alignment":0,"strand":"-","positions":[13014226,13014225,13014224],"ref_codon":"CGT","aa":423,"terminal":false},{"gene":"type2_env","copy_alignment":0,"strand":"-","positions":[13014223,13014222,13014221],"ref_codon":"ATT","aa":424,"terminal":false},{"gene":"type2_env","copy_alignment":0,"strand":"-","positions":[13014220,13014219,13014218],"ref_codon":"CTG","aa":425,"terminal":false},{"gene":"type2_env","copy_alignment":0,"strand":"-","positions":[13014217,13014216,13014215],"ref_codon":"CTG","aa":426,"terminal":false},{"gene":"type2_env","copy_alignment":0,"strand":"-","positions":[13014214,13014213,13014212],"ref_codon":"GTG","aa":427,"terminal":false},{"gene":"type2_env","copy_alignment":0,"strand":"-","positions":[13014211,13014210,13014209],"ref_codon":"AGG","aa":428,"terminal":false},{"gene":"type2_env","copy_alignment":0,"strand":"-","positions":[13014208,13014207,13014206],"ref_codon":"GCA","aa":429,"terminal":false},{"gene":"type2_env","copy_alignment":0,"strand":"-","positions":[13014205,13014204,13014203],"ref_codon":"AGA","aa":430,"terminal":false},{"gene":"type2_env","copy_alignment":0,"strand":"-","positions":[13014202,13014201,13014200],"ref_codon":"GAG","aa":431,"terminal":false},{"gene":"type2_env","copy_alignment":0,"strand":"-","positions":[13014199,13014198,13014197],"ref_codon":"GGC","aa":432,"terminal":false},{"gene":"type2_env","copy_alignment":0,"strand":"-","positions":[13014196,13014195,13014194],"ref_codon":"ATG","aa":433,"terminal":false},{"gene":"type2_env","copy_alignment":0,"strand":"-","positions":[13014193,13014192,13014191],"ref_codon":"GGG","aa":434,"terminal":false},{"gene":"type2_env","copy_alignment":0,"strand":"-","positions":[13014190,13014189,13014188],"ref_codon":"ATC","aa":435,"terminal":false},{"gene":"type2_env","copy_alignment":0,"strand":"-","positions":[13014187,13014186,13014185],"ref_codon":"CCT","aa":436,"terminal":false},{"gene":"type2_env","copy_alignment":0,"strand":"-","positions":[13014184,13014183,13014182],"ref_codon":"GTG","aa":437,"terminal":false},{"gene":"type2_env","copy_alignment":0,"strand":"-","positions":[13014181,13014180,13014179],"ref_codon":"TCC","aa":438,"terminal":false},{"gene":"type2_env","copy_alignment":0,"strand":"-","positions":[13014178,13014177,13014176],"ref_codon":"ATG","aa":439,"terminal":false},{"gene":"type2_env","copy_alignment":0,"strand":"-","positions":[13014175,13014174,13014173],"ref_codon":"GAC","aa":440,"terminal":false},{"gene":"type2_env","copy_alignment":0,"strand":"-","positions":[13014172,13014171,13014170],"ref_codon":"TGA","aa":441,"terminal":false},{"gene":"type2_env","copy_alignment":0,"strand":"-","positions":[13014169,13014168,13014167],"ref_codon":"CAG","aa":442,"terminal":false},{"gene":"type2_env","copy_alignment":0,"strand":"-","positions":[13014166,13014165,13014164],"ref_codon":"TGG","aa":443,"terminal":false},{"gene":"type2_env","copy_alignment":0,"strand":"-","positions":[13014163,13014162,13014161],"ref_codon":"GAG","aa":444,"terminal":false},{"gene":"type2_env","copy_alignment":0,"strand":"-","positions":[13014160,13014159,13014158],"ref_codon":"GCT","aa":445,"terminal":false},{"gene":"type2_env","copy_alignment":0,"strand":"-","positions":[13014157,13014156,13014155],"ref_codon":"TCC","aa":446,"terminal":false},{"gene":"type2_env","copy_alignment":0,"strand":"-","positions":[13014154,13014153,13014152],"ref_codon":"CCA","aa":447,"terminal":false},{"gene":"type2_env","copy_alignment":0,"strand":"-","positions":[13014151,13014150,13014149],"ref_codon":"TCT","aa":448,"terminal":false},{"gene":"type2_env","copy_alignment":0,"strand":"-","positions":[13014148,13014147,13014146],"ref_codon":"GTC","aa":449,"terminal":false},{"gene":"type2_env","copy_alignment":0,"strand":"-","positions":[13014145,13014144,13014143],"ref_codon":"CAT","aa":450,"terminal":false},{"gene":"type2_env","copy_alignment":0,"strand":"-","positions":[13014142,13014141,13014140],"ref_codon":"ATT","aa":451,"terminal":false},{"gene":"type2_env","copy_alignment":0,"strand":"-","positions":[13014139,13014138,13014137],"ref_codon":"TTA","aa":452,"terminal":false},{"gene":"type2_env","copy_alignment":0,"strand":"-","positions":[13014136,13014135,13014134],"ref_codon":"ACA","aa":453,"terminal":false},{"gene":"type2_env","copy_alignment":0,"strand":"-","positions":[13014133,13014132,13014131],"ref_codon":"GAA","aa":454,"terminal":false},{"gene":"type2_env","copy_alignment":0,"strand":"-","positions":[13014130,13014129,13014128],"ref_codon":"GTA","aa":455,"terminal":false},{"gene":"type2_env","copy_alignment":0,"strand":"-","positions":[13014127,13014126,13014125],"ref_codon":"TTG","aa":456,"terminal":false},{"gene":"type2_env","copy_alignment":0,"strand":"-","positions":[13014124,13014123,13014122],"ref_codon":"AAA","aa":457,"terminal":false},{"gene":"type2_env","copy_alignment":0,"strand":"-","positions":[13014121,13014120,13014119],"ref_codon":"GGA","aa":458,"terminal":false},{"gene":"type2_env","copy_alignment":0,"strand":"-","positions":[13014118,13014117,13014116],"ref_codon":"GTT","aa":459,"terminal":false},{"gene":"type2_env","copy_alignment":0,"strand":"-","positions":[13014115,13014114,13014113],"ref_codon":"CTA","aa":460,"terminal":false},{"gene":"type2_env","copy_alignment":0,"strand":"-","positions":[13014112,13014111,13014110],"ref_codon":"ACT","aa":461,"terminal":false},{"gene":"type2_env","copy_alignment":0,"strand":"-","positions":[13014109,13014108,13014107],"ref_codon":"AGA","aa":462,"terminal":false},{"gene":"type2_env","copy_alignment":0,"strand":"-","positions":[13014106,13014105,13014104],"ref_codon":"TCC","aa":463,"terminal":false},{"gene":"type2_env","copy_alignment":0,"strand":"-","positions":[13014103,13014102,13014101],"ref_codon":"AAA","aa":464,"terminal":false},{"gene":"type2_env","copy_alignment":0,"strand":"-","positions":[13014100,13014099,13014098],"ref_codon":"AGA","aa":465,"terminal":false},{"gene":"type2_env","copy_alignment":0,"strand":"-","positions":[13014097,13014096,13014095],"ref_codon":"TTC","aa":466,"terminal":false},{"gene":"type2_env","copy_alignment":0,"strand":"-","positions":[13014094,13014093,13014092],"ref_codon":"TTT","aa":467,"terminal":false},{"gene":"type2_env","copy_alignment":0,"strand":"-","positions":[13014091,13014090,13014089],"ref_codon":"TTT","aa":468,"terminal":false},{"gene":"type2_env","copy_alignment":0,"strand":"-","positions":[13014088,13014087,13014086],"ref_codon":"ACT","aa":469,"terminal":false},{"gene":"type2_env","copy_alignment":0,"strand":"-","positions":[13014085,13014084,13014083],"ref_codon":"TTG","aa":470,"terminal":false},{"gene":"type2_env","copy_alignment":0,"strand":"-","positions":[13014082,13014081,13014080],"ref_codon":"ATT","aa":471,"terminal":false},{"gene":"type2_env","copy_alignment":0,"strand":"-","positions":[13014079,13014078,13014077],"ref_codon":"GCA","aa":472,"terminal":false},{"gene":"type2_env","copy_alignment":0,"strand":"-","positions":[13014076,13014075,13014074],"ref_codon":"GTG","aa":473,"terminal":false},{"gene":"type2_env","copy_alignment":0,"strand":"-","positions":[13014073,13014072,13014071],"ref_codon":"ATT","aa":474,"terminal":false},{"gene":"type2_env","copy_alignment":0,"strand":"-","positions":[13014070,13014069,13014068],"ref_codon":"TTG","aa":475,"terminal":false},{"gene":"type2_env","copy_alignment":0,"strand":"-","positions":[13014067,13014066,13014065],"ref_codon":"GGT","aa":476,"terminal":false},{"gene":"type2_env","copy_alignment":0,"strand":"-","positions":[13014064,13014063,13014062],"ref_codon":"CTT","aa":477,"terminal":false},{"gene":"type2_env","copy_alignment":0,"strand":"-","positions":[13014061,13014060,13014059],"ref_codon":"ATT","aa":478,"terminal":false},{"gene":"type2_env","copy_alignment":0,"strand":"-","positions":[13014058,13014057,13014056],"ref_codon":"GCA","aa":479,"terminal":false},{"gene":"type2_env","copy_alignment":0,"strand":"-","positions":[13014055,13014054,13014053],"ref_codon":"GTC","aa":480,"terminal":false},{"gene":"type2_env","copy_alignment":0,"strand":"-","positions":[13014052,13014051,13014050],"ref_codon":"ACA","aa":481,"terminal":false},{"gene":"type2_env","copy_alignment":0,"strand":"-","positions":[13014049,13014048,13014047],"ref_codon":"GCT","aa":482,"terminal":false},{"gene":"type2_env","copy_alignment":0,"strand":"-","positions":[13014046,13014045,13014044],"ref_codon":"ACT","aa":483,"terminal":false},{"gene":"type2_env","copy_alignment":0,"strand":"-","positions":[13014043,13014042,13014041],"ref_codon":"GCT","aa":484,"terminal":false},{"gene":"type2_env","copy_alignment":0,"strand":"-","positions":[13014040,13014039,13014038],"ref_codon":"GTG","aa":485,"terminal":false},{"gene":"type2_env","copy_alignment":0,"strand":"-","positions":[13014037,13014036,13014035],"ref_codon":"GCT","aa":486,"terminal":false},{"gene":"type2_env","copy_alignment":0,"strand":"-","positions":[13014034,13014033,13014032],"ref_codon":"GCT","aa":487,"terminal":false},{"gene":"type2_env","copy_alignment":0,"strand":"-","positions":[13014031,13014030,13014029],"ref_codon":"GGA","aa":488,"terminal":false},{"gene":"type2_env","copy_alignment":0,"strand":"-","positions":[13014028,13014027,13014026],"ref_codon":"ATT","aa":489,"terminal":false},{"gene":"type2_env","copy_alignment":0,"strand":"-","positions":[13014025,13014024,13014023],"ref_codon":"GCT","aa":490,"terminal":false},{"gene":"type2_env","copy_alignment":0,"strand":"-","positions":[13014022,13014021,13014020],"ref_codon":"TTA","aa":491,"terminal":false},{"gene":"type2_env","copy_alignment":0,"strand":"-","positions":[13014019,13014018,13014017],"ref_codon":"CAC","aa":492,"terminal":false},{"gene":"type2_env","copy_alignment":0,"strand":"-","positions":[13014016,13014015,13014014],"ref_codon":"TTC","aa":493,"terminal":false},{"gene":"type2_env","copy_alignment":0,"strand":"-","positions":[13014013,13014012,13014011],"ref_codon":"TCT","aa":494,"terminal":false},{"gene":"type2_env","copy_alignment":0,"strand":"-","positions":[13014010,13014009,13014008],"ref_codon":"GTT","aa":495,"terminal":false},{"gene":"type2_env","copy_alignment":0,"strand":"-","positions":[13014007,13014006,13014005],"ref_codon":"CAA","aa":496,"terminal":false},{"gene":"type2_env","copy_alignment":0,"strand":"-","positions":[13014004,13014003,13014002],"ref_codon":"ACT","aa":497,"terminal":false},{"gene":"type2_env","copy_alignment":0,"strand":"-","positions":[13014001,13014000,13013999],"ref_codon":"GCA","aa":498,"terminal":false},{"gene":"type2_env","copy_alignment":0,"strand":"-","positions":[13013998,13013997,13013996],"ref_codon":"GAA","aa":499,"terminal":false},{"gene":"type2_env","copy_alignment":0,"strand":"-","positions":[13013995,13013994,13013993],"ref_codon":"TAT","aa":500,"terminal":false},{"gene":"type2_env","copy_alignment":0,"strand":"-","positions":[13013992,13013991,13013990],"ref_codon":"GTA","aa":501,"terminal":false},{"gene":"type2_env","copy_alignment":0,"strand":"-","positions":[13013989,13013988,13013987],"ref_codon":"AAT","aa":502,"terminal":false},{"gene":"type2_env","copy_alignment":0,"strand":"-","positions":[13013986,13013985,13013984],"ref_codon":"AAT","aa":503,"terminal":false},{"gene":"type2_env","copy_alignment":0,"strand":"-","positions":[13013983,13013982,13013981],"ref_codon":"TGG","aa":504,"terminal":false},{"gene":"type2_env","copy_alignment":0,"strand":"-","positions":[13013980,13013979,13013978],"ref_codon":"CAA","aa":505,"terminal":false},{"gene":"type2_env","copy_alignment":0,"strand":"-","positions":[13013977,13013976,13013975],"ref_codon":"AAG","aa":506,"terminal":false},{"gene":"type2_env","copy_alignment":0,"strand":"-","positions":[13013974,13013973,13013972],"ref_codon":"AAT","aa":507,"terminal":false},{"gene":"type2_env","copy_alignment":0,"strand":"-","positions":[13013971,13013970,13013969],"ref_codon":"TCC","aa":508,"terminal":false},{"gene":"type2_env","copy_alignment":0,"strand":"-","positions":[13013968,13013967,13013966],"ref_codon":"TCA","aa":509,"terminal":false},{"gene":"type2_env","copy_alignment":0,"strand":"-","positions":[13013965,13013964,13013963],"ref_codon":"AAA","aa":510,"terminal":false},{"gene":"type2_env","copy_alignment":0,"strand":"-","positions":[13013962,13013961,13013960],"ref_codon":"TTG","aa":511,"terminal":false},{"gene":"type2_env","copy_alignment":0,"strand":"-","positions":[13013959,13013958,13013957],"ref_codon":"TGG","aa":512,"terminal":false},{"gene":"type2_env","copy_alignment":0,"strand":"-","positions":[13013956,13013955,13013954],"ref_codon":"AAT","aa":513,"terminal":false},{"gene":"type2_env","copy_alignment":0,"strand":"-","positions":[13013953,13013952,13013951],"ref_codon":"TCT","aa":514,"terminal":false},{"gene":"type2_env","copy_alignment":0,"strand":"-","positions":[13013950,13013949,13013948],"ref_codon":"CAG","aa":515,"terminal":false},{"gene":"type2_env","copy_alignment":0,"strand":"-","positions":[13013947,13013946,13013945],"ref_codon":"ACC","aa":516,"terminal":false},{"gene":"type2_env","copy_alignment":0,"strand":"-","positions":[13013944,13013943,13013942],"ref_codon":"CAA","aa":517,"terminal":false},{"gene":"type2_env","copy_alignment":0,"strand":"-","positions":[13013941,13013940,13013939],"ref_codon":"ATA","aa":518,"terminal":false},{"gene":"type2_env","copy_alignment":0,"strand":"-","positions":[13013938,13013937,13013936],"ref_codon":"GAT","aa":519,"terminal":false},{"gene":"type2_env","copy_alignment":0,"strand":"-","positions":[13013935,13013934,13013933],"ref_codon":"CAA","aa":520,"terminal":false},{"gene":"type2_env","copy_alignment":0,"strand":"-","positions":[13013932,13013931,13013930],"ref_codon":"AAA","aa":521,"terminal":false},{"gene":"type2_env","copy_alignment":0,"strand":"-","positions":[13013929,13013928,13013927],"ref_codon":"TTG","aa":522,"terminal":false},{"gene":"type2_env","copy_alignment":0,"strand":"-","positions":[13013926,13013925,13013924],"ref_codon":"GCA","aa":523,"terminal":false},{"gene":"type2_env","copy_alignment":0,"strand":"-","positions":[13013923,13013922,13013921],"ref_codon":"AAC","aa":524,"terminal":false},{"gene":"type2_env","copy_alignment":0,"strand":"-","positions":[13013920,13013919,13013918],"ref_codon":"CAA","aa":525,"terminal":false},{"gene":"type2_env","copy_alignment":0,"strand":"-","positions":[13013917,13013916,13013915],"ref_codon":"ATT","aa":526,"terminal":false},{"gene":"type2_env","copy_alignment":0,"strand":"-","positions":[13013914,13013913,13013912],"ref_codon":"AAT","aa":527,"terminal":false},{"gene":"type2_env","copy_alignment":0,"strand":"-","positions":[13013911,13013910,13013909],"ref_codon":"GAT","aa":528,"terminal":false},{"gene":"type2_env","copy_alignment":0,"strand":"-","positions":[13013908,13013907,13013906],"ref_codon":"CTT","aa":529,"terminal":false},{"gene":"type2_env","copy_alignment":0,"strand":"-","positions":[13013905,13013904,13013903],"ref_codon":"AGA","aa":530,"terminal":false},{"gene":"type2_env","copy_alignment":0,"strand":"-","positions":[13013902,13013901,13013900],"ref_codon":"CAA","aa":531,"terminal":false},{"gene":"type2_env","copy_alignment":0,"strand":"-","positions":[13013899,13013898,13013897],"ref_codon":"ACT","aa":532,"terminal":false},{"gene":"type2_env","copy_alignment":0,"strand":"-","positions":[13013896,13013895,13013894],"ref_codon":"GTC","aa":533,"terminal":false},{"gene":"type2_env","copy_alignment":0,"strand":"-","positions":[13013893,13013892,13013891],"ref_codon":"ATT","aa":534,"terminal":false},{"gene":"type2_env","copy_alignment":0,"strand":"-","positions":[13013890,13013889,13013888],"ref_codon":"TGG","aa":535,"terminal":false},{"gene":"type2_env","copy_alignment":0,"strand":"-","positions":[13013887,13013886,13013885],"ref_codon":"ATG","aa":536,"terminal":false},{"gene":"type2_env","copy_alignment":0,"strand":"-","positions":[13013884,13013883,13013882],"ref_codon":"GGA","aa":537,"terminal":false},{"gene":"type2_env","copy_alignment":0,"strand":"-","positions":[13013881,13013880,13013879],"ref_codon":"GAT","aa":538,"terminal":false},{"gene":"type2_env","copy_alignment":0,"strand":"-","positions":[13013878,13013877,13013876],"ref_codon":"AGG","aa":539,"terminal":false},{"gene":"type2_env","copy_alignment":0,"strand":"-","positions":[13013875,13013874,13013873],"ref_codon":"CTC","aa":540,"terminal":false},{"gene":"type2_env","copy_alignment":0,"strand":"-","positions":[13013872,13013871,13013870],"ref_codon":"ATG","aa":541,"terminal":false},{"gene":"type2_env","copy_alignment":0,"strand":"-","positions":[13013869,13013868,13013867],"ref_codon":"AGC","aa":542,"terminal":false},{"gene":"type2_env","copy_alignment":0,"strand":"-","positions":[13013866,13013865,13013864],"ref_codon":"TTG","aa":543,"terminal":false},{"gene":"type2_env","copy_alignment":0,"strand":"-","positions":[13013863,13013862,13013861],"ref_codon":"GAA","aa":544,"terminal":false},{"gene":"type2_env","copy_alignment":0,"strand":"-","positions":[13013860,13013859,13013858],"ref_codon":"TAT","aa":545,"terminal":false},{"gene":"type2_env","copy_alignment":0,"strand":"-","positions":[13013857,13013856,13013855],"ref_codon":"CTT","aa":546,"terminal":false},{"gene":"type2_env","copy_alignment":0,"strand":"-","positions":[13013854,13013853,13013852],"ref_codon":"TTT","aa":547,"terminal":false},{"gene":"type2_env","copy_alignment":0,"strand":"-","positions":[13013851,13013850,13013849],"ref_codon":"CAG","aa":548,"terminal":false},{"gene":"type2_env","copy_alignment":0,"strand":"-","positions":[13013848,13013847,13013846],"ref_codon":"TTA","aa":549,"terminal":false},{"gene":"type2_env","copy_alignment":0,"strand":"-","positions":[13013845,13013844,13013843],"ref_codon":"CAG","aa":550,"terminal":false},{"gene":"type2_env","copy_alignment":0,"strand":"-","positions":[13013842,13013841,13013840],"ref_codon":"TAT","aa":551,"terminal":false},{"gene":"type2_env","copy_alignment":0,"strand":"-","positions":[13013839,13013838,13013837],"ref_codon":"GAC","aa":552,"terminal":false},{"gene":"type2_env","copy_alignment":0,"strand":"-","positions":[13013836,13013835,13013834],"ref_codon":"TGG","aa":553,"terminal":false},{"gene":"type2_env","copy_alignment":0,"strand":"-","positions":[13013833,13013832,13013831],"ref_codon":"AAT","aa":554,"terminal":false},{"gene":"type2_env","copy_alignment":0,"strand":"-","positions":[13013830,13013829,13013828],"ref_codon":"ATG","aa":555,"terminal":false},{"gene":"type2_env","copy_alignment":0,"strand":"-","positions":[13013827,13013826,13013825],"ref_codon":"TCA","aa":556,"terminal":false},{"gene":"type2_env","copy_alignment":0,"strand":"-","positions":[13013824,13013823,13013822],"ref_codon":"GAT","aa":557,"terminal":false},{"gene":"type2_env","copy_alignment":0,"strand":"-","positions":[13013821,13013820,13013819],"ref_codon":"TTT","aa":558,"terminal":false},{"gene":"type2_env","copy_alignment":0,"strand":"-","positions":[13013818,13013817,13013816],"ref_codon":"TGT","aa":559,"terminal":false},{"gene":"type2_env","copy_alignment":0,"strand":"-","positions":[13013815,13013814,13013813],"ref_codon":"ATT","aa":560,"terminal":false},{"gene":"type2_env","copy_alignment":0,"strand":"-","positions":[13013812,13013811,13013810],"ref_codon":"AAA","aa":561,"terminal":false},{"gene":"type2_env","copy_alignment":0,"strand":"-","positions":[13013809,13013808,13013807],"ref_codon":"CCC","aa":562,"terminal":false},{"gene":"type2_env","copy_alignment":0,"strand":"-","positions":[13013806,13013805,13013804],"ref_codon":"CAA","aa":563,"terminal":false},{"gene":"type2_env","copy_alignment":0,"strand":"-","positions":[13013803,13013802,13013801],"ref_codon":"GCG","aa":564,"terminal":false},{"gene":"type2_env","copy_alignment":0,"strand":"-","positions":[13013800,13013799,13013798],"ref_codon":"TAT","aa":565,"terminal":false},{"gene":"type2_env","copy_alignment":0,"strand":"-","positions":[13013797,13013796,13013795],"ref_codon":"AAT","aa":566,"terminal":false},{"gene":"type2_env","copy_alignment":0,"strand":"-","positions":[13013794,13013793,13013792],"ref_codon":"GAG","aa":567,"terminal":false},{"gene":"type2_env","copy_alignment":0,"strand":"-","positions":[13013791,13013790,13013789],"ref_codon":"TCT","aa":568,"terminal":false},{"gene":"type2_env","copy_alignment":0,"strand":"-","positions":[13013788,13013787,13013786],"ref_codon":"GAG","aa":569,"terminal":false},{"gene":"type2_env","copy_alignment":0,"strand":"-","positions":[13013785,13013784,13013783],"ref_codon":"CAT","aa":570,"terminal":false},{"gene":"type2_env","copy_alignment":0,"strand":"-","positions":[13013782,13013781,13013780],"ref_codon":"CAC","aa":571,"terminal":false},{"gene":"type2_env","copy_alignment":0,"strand":"-","positions":[13013779,13013778,13013777],"ref_codon":"TGG","aa":572,"terminal":false},{"gene":"type2_env","copy_alignment":0,"strand":"-","positions":[13013776,13013775,13013774],"ref_codon":"GAC","aa":573,"terminal":false},{"gene":"type2_env","copy_alignment":0,"strand":"-","positions":[13013773,13013772,13013771],"ref_codon":"ATG","aa":574,"terminal":false},{"gene":"type2_env","copy_alignment":0,"strand":"-","positions":[13013769,13013768,13013767],"ref_codon":"CGC","aa":577,"terminal":false},{"gene":"type2_env","copy_alignment":0,"strand":"-","positions":[13013766,13013765,13013764],"ref_codon":"CAA","aa":578,"terminal":false},{"gene":"type2_env","copy_alignment":0,"strand":"-","positions":[13013763,13013762,13013761],"ref_codon":"CTA","aa":579,"terminal":false},{"gene":"type2_env","copy_alignment":0,"strand":"-","positions":[13013760,13013759,13013758],"ref_codon":"CAA","aa":580,"terminal":false},{"gene":"type2_env","copy_alignment":0,"strand":"-","positions":[13013757,13013756,13013755],"ref_codon":"GGA","aa":581,"terminal":false},{"gene":"type2_env","copy_alignment":0,"strand":"-","positions":[13013754,13013753,13013752],"ref_codon":"AGA","aa":582,"terminal":false},{"gene":"type2_env","copy_alignment":0,"strand":"-","positions":[13013751,13013750,13013749],"ref_codon":"GAA","aa":583,"terminal":false},{"gene":"type2_env","copy_alignment":0,"strand":"-","positions":[13013748,13013747,13013746],"ref_codon":"GAT","aa":584,"terminal":false},{"gene":"type2_env","copy_alignment":0,"strand":"-","positions":[13013745,13013744,13013743],"ref_codon":"AAT","aa":585,"terminal":false},{"gene":"type2_env","copy_alignment":0,"strand":"-","positions":[13013742,13013741,13013740],"ref_codon":"CTT","aa":586,"terminal":false},{"gene":"type2_env","copy_alignment":0,"strand":"-","positions":[13013739,13013738,13013737],"ref_codon":"ACT","aa":587,"terminal":false},{"gene":"type2_env","copy_alignment":0,"strand":"-","positions":[13013736,13013735,13013734],"ref_codon":"TTA","aa":588,"terminal":false},{"gene":"type2_env","copy_alignment":0,"strand":"-","positions":[13013733,13013732,13013731],"ref_codon":"GAT","aa":589,"terminal":false},{"gene":"type2_env","copy_alignment":0,"strand":"-","positions":[13013730,13013729,13013728],"ref_codon":"ATT","aa":590,"terminal":false},{"gene":"type2_env","copy_alignment":0,"strand":"-","positions":[13013727,13013726,13013725],"ref_codon":"TTA","aa":591,"terminal":false},{"gene":"type2_env","copy_alignment":0,"strand":"-","positions":[13013724,13013723,13013722],"ref_codon":"AAA","aa":592,"terminal":false},{"gene":"type2_env","copy_alignment":0,"strand":"-","positions":[13013721,13013720,13013719],"ref_codon":"TTA","aa":593,"terminal":false},{"gene":"type2_env","copy_alignment":0,"strand":"-","positions":[13013718,13013717,13013716],"ref_codon":"AAA","aa":594,"terminal":false},{"gene":"type2_env","copy_alignment":0,"strand":"-","positions":[13013715,13013714,13013713],"ref_codon":"GAA","aa":595,"terminal":false},{"gene":"type2_env","copy_alignment":0,"strand":"-","positions":[13013712,13013711,13013710],"ref_codon":"CAA","aa":596,"terminal":false},{"gene":"type2_env","copy_alignment":0,"strand":"-","positions":[13013709,13013708,13013707],"ref_codon":"GTT","aa":597,"terminal":false},{"gene":"type2_env","copy_alignment":0,"strand":"-","positions":[13013706,13013705,13013704],"ref_codon":"TTT","aa":598,"terminal":false},{"gene":"type2_env","copy_alignment":0,"strand":"-","positions":[13013703,13013702,13013701],"ref_codon":"GAG","aa":599,"terminal":false},{"gene":"type2_env","copy_alignment":0,"strand":"-","positions":[13013700,13013699,13013698],"ref_codon":"GCA","aa":600,"terminal":false},{"gene":"type2_env","copy_alignment":0,"strand":"-","positions":[13013697,13013696,13013695],"ref_codon":"TCA","aa":601,"terminal":false},{"gene":"type2_env","copy_alignment":0,"strand":"-","positions":[13013694,13013693,13013692],"ref_codon":"AAA","aa":602,"terminal":false},{"gene":"type2_env","copy_alignment":0,"strand":"-","positions":[13013691,13013690,13013689],"ref_codon":"GCC","aa":603,"terminal":false},{"gene":"type2_env","copy_alignment":0,"strand":"-","positions":[13013688,13013687,13013686],"ref_codon":"CAT","aa":604,"terminal":false},{"gene":"type2_env","copy_alignment":0,"strand":"-","positions":[13013685,13013684,13013683],"ref_codon":"TTA","aa":605,"terminal":false},{"gene":"type2_env","copy_alignment":0,"strand":"-","positions":[13013682,13013681,13013680],"ref_codon":"AAT","aa":606,"terminal":false},{"gene":"type2_env","copy_alignment":0,"strand":"-","positions":[13013679,13013678,13013677],"ref_codon":"TTG","aa":607,"terminal":false},{"gene":"type2_env","copy_alignment":0,"strand":"-","positions":[13013676,13013675,13013674],"ref_codon":"GTG","aa":608,"terminal":false},{"gene":"type2_env","copy_alignment":0,"strand":"-","positions":[13013673,13013672,13013671],"ref_codon":"CCA","aa":609,"terminal":false},{"gene":"type2_env","copy_alignment":0,"strand":"-","positions":[13013670,13013669,13013668],"ref_codon":"GAA","aa":610,"terminal":false},{"gene":"type2_env","copy_alignment":0,"strand":"-","positions":[13013667,13013666,13013665],"ref_codon":"ACT","aa":611,"terminal":false},{"gene":"type2_env","copy_alignment":0,"strand":"-","positions":[13013664,13013663,13013662],"ref_codon":"GAG","aa":612,"terminal":false},{"gene":"type2_env","copy_alignment":0,"strand":"-","positions":[13013661,13013660,13013659],"ref_codon":"GCA","aa":613,"terminal":false},{"gene":"type2_env","copy_alignment":0,"strand":"-","positions":[13013653,13013652,13013651],"ref_codon":"GAA","aa":615,"terminal":false},{"gene":"type2_env","copy_alignment":0,"strand":"-","positions":[13013649,13013648,13013647],"ref_codon":"GTT","aa":617,"terminal":false},{"gene":"type2_env","copy_alignment":0,"strand":"-","positions":[13013646,13013645,13013644],"ref_codon":"GCT","aa":618,"terminal":false},{"gene":"type2_env","copy_alignment":0,"strand":"-","positions":[13013643,13013642,13013641],"ref_codon":"GAT","aa":619,"terminal":false},{"gene":"type2_env","copy_alignment":0,"strand":"-","positions":[13013640,13013639,13013638],"ref_codon":"GGC","aa":620,"terminal":false},{"gene":"type2_env","copy_alignment":0,"strand":"-","positions":[13013637,13013636,13013635],"ref_codon":"CTC","aa":621,"terminal":false},{"gene":"type2_env","copy_alignment":0,"strand":"-","positions":[13013634,13013633,13013632],"ref_codon":"ACA","aa":622,"terminal":false},{"gene":"type2_env","copy_alignment":0,"strand":"-","positions":[13013631,13013630,13013629],"ref_codon":"AAT","aa":623,"terminal":false},{"gene":"type2_env","copy_alignment":0,"strand":"-","positions":[13013628,13013627,13013626],"ref_codon":"CTT","aa":624,"terminal":false},{"gene":"type2_env","copy_alignment":0,"strand":"-","positions":[13013625,13013624,13013623],"ref_codon":"AAC","aa":625,"terminal":false},{"gene":"type2_env","copy_alignment":0,"strand":"-","positions":[13013622,13013621,13013620],"ref_codon":"CCT","aa":626,"terminal":false},{"gene":"type2_env","copy_alignment":0,"strand":"-","positions":[13013619,13013618,13013617],"ref_codon":"GTC","aa":627,"terminal":false},{"gene":"type2_env","copy_alignment":0,"strand":"-","positions":[13013616,13013615,13013614],"ref_codon":"ACT","aa":628,"terminal":false},{"gene":"type2_env","copy_alignment":0,"strand":"-","positions":[13013613,13013612,13013611],"ref_codon":"TGG","aa":629,"terminal":false},{"gene":"type2_env","copy_alignment":0,"strand":"-","positions":[13013610,13013609,13013608],"ref_codon":"GTT","aa":630,"terminal":false},{"gene":"type2_env","copy_alignment":0,"strand":"-","positions":[13013607,13013606,13013605],"ref_codon":"AAA","aa":631,"terminal":false},{"gene":"type2_env","copy_alignment":0,"strand":"-","positions":[13013604,13013603,13013602],"ref_codon":"ACC","aa":632,"terminal":false},{"gene":"type2_env","copy_alignment":0,"strand":"-","positions":[13013601,13013600,13013599],"ref_codon":"ATC","aa":633,"terminal":false},{"gene":"type2_env","copy_alignment":0,"strand":"-","positions":[13013598,13013597,13013596],"ref_codon":"AGA","aa":634,"terminal":false},{"gene":"type2_env","copy_alignment":0,"strand":"-","positions":[13013595,13013594,13013593],"ref_codon":"AAT","aa":635,"terminal":false},{"gene":"type2_env","copy_alignment":0,"strand":"-","positions":[13013592,13013591,13013590],"ref_codon":"TCA","aa":636,"terminal":false},{"gene":"type2_env","copy_alignment":0,"strand":"-","positions":[13013589,13013588,13013587],"ref_codon":"ACT","aa":637,"terminal":false},{"gene":"type2_env","copy_alignment":0,"strand":"-","positions":[13013586,13013585,13013584],"ref_codon":"GTT","aa":638,"terminal":false},{"gene":"type2_env","copy_alignment":0,"strand":"-","positions":[13013583,13013582,13013581],"ref_codon":"GTA","aa":639,"terminal":false},{"gene":"type2_env","copy_alignment":0,"strand":"-","positions":[13013580,13013579,13013578],"ref_codon":"ATT","aa":640,"terminal":false},{"gene":"type2_env","copy_alignment":0,"strand":"-","positions":[13013575,13013574,13013573],"ref_codon":"ATA","aa":642,"terminal":false},{"gene":"type2_env","copy_alignment":0,"strand":"-","positions":[13013572,13013571,13013570],"ref_codon":"TTA","aa":643,"terminal":false},{"gene":"type2_env","copy_alignment":0,"strand":"-","positions":[13013569,13013568,13013567],"ref_codon":"ATC","aa":644,"terminal":false},{"gene":"type2_env","copy_alignment":0,"strand":"-","positions":[13013566,13013565,13013564],"ref_codon":"CTG","aa":645,"terminal":false},{"gene":"type2_env","copy_alignment":0,"strand":"-","positions":[13013563,13013562,13013561],"ref_codon":"GTA","aa":646,"terminal":false},{"gene":"type2_env","copy_alignment":0,"strand":"-","positions":[13013560,13013559,13013558],"ref_codon":"TAT","aa":647,"terminal":false},{"gene":"type2_env","copy_alignment":0,"strand":"-","positions":[13013557,13013556,13013555],"ref_codon":"CTG","aa":648,"terminal":false},{"gene":"type2_env","copy_alignment":0,"strand":"-","positions":[13013554,13013553,13013552],"ref_codon":"TTT","aa":649,"terminal":false},{"gene":"type2_env","copy_alignment":0,"strand":"-","positions":[13013551,13013550,13013549],"ref_codon":"TGT","aa":650,"terminal":false},{"gene":"type2_env","copy_alignment":0,"strand":"-","positions":[13013548,13013547,13013546],"ref_codon":"CTG","aa":651,"terminal":false},{"gene":"type2_env","copy_alignment":0,"strand":"-","positions":[13013545,13013544,13013543],"ref_codon":"TTG","aa":652,"terminal":false},{"gene":"type2_env","copy_alignment":0,"strand":"-","positions":[13013542,13013541,13013540],"ref_codon":"TTA","aa":653,"terminal":false},{"gene":"type2_env","copy_alignment":0,"strand":"-","positions":[13013539,13013538,13013537],"ref_codon":"GTC","aa":654,"terminal":false},{"gene":"type2_env","copy_alignment":0,"strand":"-","positions":[13013536,13013535,13013534],"ref_codon":"TAC","aa":655,"terminal":false},{"gene":"type2_env","copy_alignment":0,"strand":"-","positions":[13013533,13013532,13013531],"ref_codon":"AGG","aa":656,"terminal":false},{"gene":"type2_env","copy_alignment":0,"strand":"-","positions":[13013530,13013529,13013528],"ref_codon":"TGT","aa":657,"terminal":false},{"gene":"type2_env","copy_alignment":0,"strand":"-","positions":[13013527,13013526,13013525],"ref_codon":"ATC","aa":658,"terminal":false},{"gene":"type2_env","copy_alignment":0,"strand":"-","positions":[13013524,13013523,13013522],"ref_codon":"CAG","aa":659,"terminal":false},{"gene":"type2_env","copy_alignment":0,"strand":"-","positions":[13013521,13013520,13013519],"ref_codon":"CAG","aa":660,"terminal":false},{"gene":"type2_env","copy_alignment":0,"strand":"-","positions":[13013518,13013517,13013516],"ref_codon":"CTC","aa":661,"terminal":false},{"gene":"type2_env","copy_alignment":0,"strand":"-","positions":[13013515,13013514,13013513],"ref_codon":"CAA","aa":662,"terminal":false},{"gene":"type2_env","copy_alignment":0,"strand":"-","positions":[13013512,13013511,13013510],"ref_codon":"AGA","aa":663,"terminal":false},{"gene":"type2_env","copy_alignment":0,"strand":"-","positions":[13013509,13013508,13013507],"ref_codon":"GAG","aa":664,"terminal":false},{"gene":"type2_env","copy_alignment":0,"strand":"-","positions":[13013506,13013505,13013504],"ref_codon":"AGC","aa":665,"terminal":false},{"gene":"type2_env","copy_alignment":0,"strand":"-","positions":[13013503,13013502,13013501],"ref_codon":"GAC","aa":666,"terminal":false},{"gene":"type2_env","copy_alignment":0,"strand":"-","positions":[13013500,13013499,13013498],"ref_codon":"CAG","aa":667,"terminal":false},{"gene":"type2_env","copy_alignment":0,"strand":"-","positions":[13013497,13013496,13013495],"ref_codon":"TGA","aa":668,"terminal":false},{"gene":"type2_env","copy_alignment":0,"strand":"-","positions":[13013494,13013493,13013492],"ref_codon":"GAA","aa":669,"terminal":false},{"gene":"type2_env","copy_alignment":0,"strand":"-","positions":[13013491,13013490,13013489],"ref_codon":"CGG","aa":670,"terminal":false},{"gene":"type2_env","copy_alignment":0,"strand":"-","positions":[13013488,13013487,13013486],"ref_codon":"GCC","aa":671,"terminal":false},{"gene":"type2_env","copy_alignment":0,"strand":"-","positions":[13013485,13013484,13013483],"ref_codon":"ATG","aa":672,"terminal":false},{"gene":"type2_env","copy_alignment":0,"strand":"-","positions":[13013482,13013481,13013480],"ref_codon":"ATG","aa":673,"terminal":false},{"gene":"type2_env","copy_alignment":0,"strand":"-","positions":[13013479,13013478,13013477],"ref_codon":"ATG","aa":674,"terminal":false},{"gene":"type2_env","copy_alignment":0,"strand":"-","positions":[13013476,13013475,13013474],"ref_codon":"ATG","aa":675,"terminal":false},{"gene":"type2_env","copy_alignment":0,"strand":"-","positions":[13013473,13013472,13013471],"ref_codon":"GCG","aa":676,"terminal":false},{"gene":"type2_env","copy_alignment":0,"strand":"-","positions":[13013470,13013469,13013468],"ref_codon":"GTT","aa":677,"terminal":false},{"gene":"type2_env","copy_alignment":0,"strand":"-","positions":[13013467,13013466,13013465],"ref_codon":"TTC","aa":678,"terminal":false},{"gene":"type2_env","copy_alignment":0,"strand":"-","positions":[13013464,13013463,13013462],"ref_codon":"TCA","aa":679,"terminal":false},{"gene":"type2_env","copy_alignment":0,"strand":"-","positions":[13013461,13013460,13013459],"ref_codon":"AAA","aa":680,"terminal":false},{"gene":"type2_env","copy_alignment":0,"strand":"-","positions":[13013458,13013457,13013456],"ref_codon":"AGA","aa":681,"terminal":false},{"gene":"type2_env","copy_alignment":0,"strand":"-","positions":[13013455,13013454,13013453],"ref_codon":"AAA","aa":682,"terminal":false},{"gene":"type2_env","copy_alignment":0,"strand":"-","positions":[13013452,13013451,13013450],"ref_codon":"GGG","aa":683,"terminal":false},{"gene":"type2_env","copy_alignment":0,"strand":"-","positions":[13013449,13013448,13013447],"ref_codon":"GGA","aa":684,"terminal":false},{"gene":"type2_env","copy_alignment":0,"strand":"-","positions":[13013446,13013445,13013444],"ref_codon":"TAT","aa":685,"terminal":false},{"gene":"type2_env","copy_alignment":0,"strand":"-","positions":[13013443,13013442,13013441],"ref_codon":"GTA","aa":686,"terminal":false},{"gene":"type2_env","copy_alignment":0,"strand":"-","positions":[13013440,13013439,13013438],"ref_codon":"GGG","aa":687,"terminal":false},{"gene":"type2_env","copy_alignment":0,"strand":"-","positions":[13013437,13013436,13013435],"ref_codon":"AAA","aa":688,"terminal":false},{"gene":"type2_env","copy_alignment":0,"strand":"-","positions":[13013434,13013433,13013432],"ref_codon":"AGA","aa":689,"terminal":false},{"gene":"type2_env","copy_alignment":0,"strand":"-","positions":[13013431,13013430,130
```
