## Supplementary material for "Structural polymorphism and population-variable coding capacity of HERV-K(HML-2) in human pangenomes": reference_annotation.json (part 6 of 16)

```
13429],"ref_codon":"AAG","aa":690,"terminal":false},{"gene":"type2_env","copy_alignment":0,"strand":"-","positions":[13013428,13013427,13013426],"ref_codon":"AGA","aa":691,"terminal":false},{"gene":"type2_env","copy_alignment":0,"strand":"-","positions":[13013425,13013424,13013423],"ref_codon":"GAT","aa":692,"terminal":false},{"gene":"type2_env","copy_alignment":0,"strand":"-","positions":[13013422,13013421,13013420],"ref_codon":"CAG","aa":693,"terminal":false},{"gene":"type2_env","copy_alignment":0,"strand":"-","positions":[13013419,13013418,13013417],"ref_codon":"ACG","aa":694,"terminal":false},{"gene":"type2_env","copy_alignment":0,"strand":"-","positions":[13013416,13013415,13013414],"ref_codon":"GTT","aa":695,"terminal":false},{"gene":"type2_env","copy_alignment":0,"strand":"-","positions":[13013413,13013412,13013411],"ref_codon":"ACT","aa":696,"terminal":false},{"gene":"type2_env","copy_alignment":0,"strand":"-","positions":[13013410,13013409,13013408],"ref_codon":"GTG","aa":697,"terminal":false},{"gene":"type2_env","copy_alignment":0,"strand":"-","positions":[13013407,13013406,13013405],"ref_codon":"TCT","aa":698,"terminal":false},{"gene":"type2_env","copy_alignment":0,"strand":"-","positions":[13013404,13013403,13013402],"ref_codon":"ATG","aa":699,"terminal":false},{"gene":"type2_env","copy_alignment":0,"strand":"-","positions":[13013401,13013400,13013399],"ref_codon":"TAG","aa":700,"terminal":true}],"regions":[{"gene":"pro","copy_alignment":0,"strand":"-","start":13017943,"end":13018307,"kcon_start":2913,"kcon_end":3918},{"gene":"pol","copy_alignment":0,"strand":"-","start":13015200,"end":13017982,"kcon_start":3878,"kcon_end":6749},{"gene":"type2_env","copy_alignment":0,"strand":"-","start":13013399,"end":13015499,"kcon_start":6450,"kcon_end":8550}]},"1p36.21c":{"type":"type2","codons":[{"gene":"gag","copy_alignment":0,"strand":"+","positions":[13354885,13354886,13354887],"ref_codon":"AAA","aa":313,"terminal":false},{"gene":"gag","copy_alignment":0,"strand":"+","positions":[13354888,13354889,13354890],"ref_codon":"ATG","aa":314,"terminal":false},{"gene":"gag","copy_alignment":0,"strand":"+","positions":[13354891,13354892,13354893],"ref_codon":"TTA","aa":315,"terminal":false},{"gene":"gag","copy_alignment":0,"strand":"+","positions":[13354894,13354895,13354896],"ref_codon":"AAA","aa":316,"terminal":false},{"gene":"gag","copy_alignment":0,"strand":"+","positions":[13354897,13354898,13354899],"ref_codon":"GAT","aa":317,"terminal":false},{"gene":"gag","copy_alignment":0,"strand":"+","positions":[13354900,13354901,13354902],"ref_codon":"ATG","aa":318,"terminal":false},{"gene":"gag","copy_alignment":0,"strand":"+","positions":[13354903,13354904,13354905],"ref_codon":"AAG","aa":319,"terminal":false},{"gene":"gag","copy_alignment":0,"strand":"+","positions":[13354906,13354907,13354908],"ref_codon":"GAA","aa":320,"terminal":false},{"gene":"gag","copy_alignment":0,"strand":"+","positions":[13354909,13354910,13354911],"ref_codon":"GGA","aa":321,"terminal":false},{"gene":"gag","copy_alignment":0,"strand":"+","positions":[13354912,13354913,13354914],"ref_codon":"GTT","aa":322,"terminal":false},{"gene":"gag","copy_alignment":0,"strand":"+","positions":[13354915,13354916,13354917],"ref_codon":"AAA","aa":323,"terminal":false},{"gene":"gag","copy_alignment":0,"strand":"+","positions":[13354918,13354919,13354920],"ref_codon":"CAA","aa":324,"terminal":false},{"gene":"gag","copy_alignment":0,"strand":"+","positions":[13354921,13354922,13354923],"ref_codon":"TAT","aa":325,"terminal":false},{"gene":"gag","copy_alignment":0,"strand":"+","positions":[13354924,13354925,13354926],"ref_codon":"GGA","aa":326,"terminal":false},{"gene":"gag","copy_alignment":0,"strand":"+","positions":[13354927,13354928,13354929],"ref_codon":"CCC","aa":327,"terminal":false},{"gene":"gag","copy_alignment":0,"strand":"+","positions":[13354930,13354931,13354932],"ref_codon":"AAC","aa":328,"terminal":false},{"gene":"gag","copy_alignment":0,"strand":"+","positions":[13354933,13354934,13354935],"ref_codon":"TCC","aa":329,"terminal":false},{"gene":"gag","copy_alignment":0,"strand":"+","positions":[13354936,13354937,13354938],"ref_codon":"CCT","aa":330,"terminal":false},{"gene":"gag","copy_alignment":0,"strand":"+","positions":[13354939,13354940,13354941],"ref_codon":"TAT","aa":331,"terminal":false},{"gene":"gag","copy_alignment":0,"strand":"+","positions":[13354942,13354943,13354944],"ref_codon":"ATG","aa":332,"terminal":false},{"gene":"gag","copy_alignment":0,"strand":"+","positions":[13354945,13354946,13354947],"ref_codon":"AGA","aa":333,"terminal":false},{"gene":"gag","copy_alignment":0,"strand":"+","positions":[13354948,13354949,13354950],"ref_codon":"ACT","aa":334,"terminal":false},{"gene":"gag","copy_alignment":0,"strand":"+","positions":[13354951,13354952,13354953],"ref_codon":"TTA","aa":335,"terminal":false},{"gene":"gag","copy_alignment":0,"strand":"+","positions":[13354954,13354955,13354956],"ref_codon":"TTA","aa":336,"terminal":false},{"gene":"gag","copy_alignment":0,"strand":"+","positions":[13354957,13354958,13354959],"ref_codon":"GAT","aa":337,"terminal":false},{"gene":"gag","copy_alignment":0,"strand":"+","positions":[13354960,13354961,13354962],"ref_codon":"CCC","aa":338,"terminal":false},{"gene":"gag","copy_alignment":0,"strand":"+","positions":[13354963,13354964,13354965],"ref_codon":"ATT","aa":339,"terminal":false},{"gene":"gag","copy_alignment":0,"strand":"+","positions":[13354966,13354967,13354968],"ref_codon":"GCT","aa":340,"terminal":false},{"gene":"gag","copy_alignment":0,"strand":"+","positions":[13354969,13354970,13354971],"ref_codon":"CAT","aa":341,"terminal":false},{"gene":"gag","copy_alignment":0,"strand":"+","positions":[13354972,13354973,13354974],"ref_codon":"GGA","aa":342,"terminal":false},{"gene":"gag","copy_alignment":0,"strand":"+","positions":[13354975,13354976,13354977],"ref_codon":"AAT","aa":343,"terminal":false},{"gene":"gag","copy_alignment":0,"strand":"+","positions":[13354978,13354979,13354980],"ref_codon":"AGA","aa":344,"terminal":false},{"gene":"gag","copy_alignment":0,"strand":"+","positions":[13354981,13354982,13354983],"ref_codon":"CTT","aa":345,"terminal":false},{"gene":"gag","copy_alignment":0,"strand":"+","positions":[13354984,13354985,13354986],"ref_codon":"ATT","aa":346,"terminal":false},{"gene":"gag","copy_alignment":0,"strand":"+","positions":[13354987,13354988,13354989],"ref_codon":"CCC","aa":347,"terminal":false},{"gene":"gag","copy_alignment":0,"strand":"+","positions":[13354990,13354991,13354992],"ref_codon":"TAT","aa":348,"terminal":false},{"gene":"gag","copy_alignment":0,"strand":"+","positions":[13354993,13354994,13354995],"ref_codon":"GAT","aa":349,"terminal":false},{"gene":"gag","copy_alignment":0,"strand":"+","positions":[13354996,13354997,13354998],"ref_codon":"TGG","aa":350,"terminal":false},{"gene":"gag","copy_alignment":0,"strand":"+","positions":[13354999,13355000,13355001],"ref_codon":"GAA","aa":351,"terminal":false},{"gene":"gag","copy_alignment":0,"strand":"+","positions":[13355002,13355003,13355004],"ref_codon":"ATG","aa":352,"terminal":false},{"gene":"gag","copy_alignment":0,"strand":"+","positions":[13355005,13355006,13355007],"ref_codon":"TTG","aa":353,"terminal":false},{"gene":"gag","copy_alignment":0,"strand":"+","positions":[13355008,13355009,13355010],"ref_codon":"GCT","aa":354,"terminal":false},{"gene":"gag","copy_alignment":0,"strand":"+","positions":[13355011,13355012,13355013],"ref_codon":"AAA","aa":355,"terminal":false},{"gene":"gag","copy_alignment":0,"strand":"+","positions":[13355014,13355015,13355016],"ref_codon":"TCT","aa":356,"terminal":false},{"gene":"gag","copy_alignment":0,"strand":"+","positions":[13355017,13355018,13355019],"ref_codon":"TCC","aa":357,"terminal":false},{"gene":"gag","copy_alignment":0,"strand":"+","positions":[13355020,13355021,13355022],"ref_codon":"CTT","aa":358,"terminal":false},{"gene":"gag","copy_alignment":0,"strand":"+","positions":[13355023,13355024,13355025],"ref_codon":"TCA","aa":359,"terminal":false},{"gene":"gag","copy_alignment":0,"strand":"+","positions":[13355026,13355027,13355028],"ref_codon":"CCC","aa":360,"terminal":false},{"gene":"gag","copy_alignment":0,"strand":"+","positions":[13355029,13355030,13355031],"ref_codon":"TCT","aa":361,"terminal":false},{"gene":"gag","copy_alignment":0,"strand":"+","positions":[13355032,13355033,13355034],"ref_codon":"CAG","aa":362,"terminal":false},{"gene":"gag","copy_alignment":0,"strand":"+","positions":[13355035,13355036,13355037],"ref_codon":"TTC","aa":363,"terminal":false},{"gene":"gag","copy_alignment":0,"strand":"+","positions":[13355038,13355039,13355040],"ref_codon":"CTA","aa":364,"terminal":false},{"gene":"gag","copy_alignment":0,"strand":"+","positions":[13355041,13355042,13355043],"ref_codon":"CAA","aa":365,"terminal":false},{"gene":"gag","copy_alignment":0,"strand":"+","positions":[13355044,13355045,13355046],"ref_codon":"TTT","aa":366,"terminal":false},{"gene":"gag","copy_alignment":0,"strand":"+","positions":[13355047,13355048,13355049],"ref_codon":"AAA","aa":367,"terminal":false},{"gene":"gag","copy_alignment":0,"strand":"+","positions":[13355050,13355051,13355052],"ref_codon":"ACC","aa":368,"terminal":false},{"gene":"gag","copy_alignment":0,"strand":"+","positions":[13355053,13355054,13355055],"ref_codon":"TGG","aa":369,"terminal":false},{"gene":"gag","copy_alignment":0,"strand":"+","positions":[13355056,13355057,13355058],"ref_codon":"TGG","aa":370,"terminal":false},{"gene":"gag","copy_alignment":0,"strand":"+","positions":[13355059,13355060,13355061],"ref_codon":"ATT","aa":371,"terminal":false},{"gene":"gag","copy_alignment":0,"strand":"+","positions":[13355062,13355063,13355064],"ref_codon":"GAT","aa":372,"terminal":false},{"gene":"gag","copy_alignment":0,"strand":"+","positions":[13355065,13355066,13355067],"ref_codon":"GGA","aa":373,"terminal":false},{"gene":"gag","copy_alignment":0,"strand":"+","positions":[13355068,13355069,13355070],"ref_codon":"GTA","aa":374,"terminal":false},{"gene":"gag","copy_alignment":0,"strand":"+","positions":[13355071,13355072,13355073],"ref_codon":"CAA","aa":375,"terminal":false},{"gene":"gag","copy_alignment":0,"strand":"+","positions":[13355074,13355075,13355076],"ref_codon":"GAA","aa":376,"terminal":false},{"gene":"gag","copy_alignment":0,"strand":"+","positions":[13355077,13355078,13355079],"ref_codon":"CAG","aa":377,"terminal":false},{"gene":"gag","copy_alignment":0,"strand":"+","positions":[13355080,13355081,13355082],"ref_codon":"GCA","aa":378,"terminal":false},{"gene":"gag","copy_alignment":0,"strand":"+","positions":[13355083,13355084,13355085],"ref_codon":"CGA","aa":379,"terminal":false},{"gene":"gag","copy_alignment":0,"strand":"+","positions":[13355086,13355087,13355088],"ref_codon":"AAA","aa":380,"terminal":false},{"gene":"gag","copy_alignment":0,"strand":"+","positions":[13355089,13355090,13355091],"ref_codon":"AAT","aa":381,"terminal":false},{"gene":"gag","copy_alignment":0,"strand":"+","positions":[13355092,13355093,13355094],"ref_codon":"CAG","aa":382,"terminal":false},{"gene":"gag","copy_alignment":0,"strand":"+","positions":[13355095,13355096,13355097],"ref_codon":"GCT","aa":383,"terminal":false},{"gene":"gag","copy_alignment":0,"strand":"+","positions":[13355098,13355099,13355100],"ref_codon":"ATT","aa":384,"terminal":false},{"gene":"gag","copy_alignment":0,"strand":"+","positions":[13355101,13355102,13355103],"ref_codon":"TAT","aa":385,"terminal":false},{"gene":"gag","copy_alignment":0,"strand":"+","positions":[13355104,13355105,13355106],"ref_codon":"CCC","aa":386,"terminal":false},{"gene":"gag","copy_alignment":0,"strand":"+","positions":[13355107,13355108,13355109],"ref_codon":"GCT","aa":387,"terminal":false},{"gene":"gag","copy_alignment":0,"strand":"+","positions":[13355110,13355111,13355112],"ref_codon":"GTT","aa":388,"terminal":false},{"gene":"gag","copy_alignment":0,"strand":"+","positions":[13355113,13355114,13355115],"ref_codon":"AAT","aa":389,"terminal":false},{"gene":"gag","copy_alignment":0,"strand":"+","positions":[13355116,13355117,13355118],"ref_codon":"ATA","aa":390,"terminal":false},{"gene":"gag","copy_alignment":0,"strand":"+","positions":[13355119,13355120,13355121],"ref_codon":"GAT","aa":391,"terminal":false},{"gene":"gag","copy_alignment":0,"strand":"+","positions":[13355122,13355123,13355124],"ref_codon":"GCA","aa":392,"terminal":false},{"gene":"gag","copy_alignment":0,"strand":"+","positions":[13355125,13355126,13355127],"ref_codon":"GAT","aa":393,"terminal":false},{"gene":"gag","copy_alignment":0,"strand":"+","positions":[13355128,13355129,13355130],"ref_codon":"CGA","aa":394,"terminal":false},{"gene":"gag","copy_alignment":0,"strand":"+","positions":[13355131,13355132,13355133],"ref_codon":"TTG","aa":395,"terminal":false},{"gene":"gag","copy_alignment":0,"strand":"+","positions":[13355134,13355135,13355136],"ref_codon":"CTA","aa":396,"terminal":false},{"gene":"gag","copy_alignment":0,"strand":"+","positions":[13355137,13355138,13355139],"ref_codon":"GGA","aa":397,"terminal":false},{"gene":"gag","copy_alignment":0,"strand":"+","positions":[13355140,13355141,13355142],"ref_codon":"ACA","aa":398,"terminal":false},{"gene":"gag","copy_alignment":0,"strand":"+","positions":[13355143,13355144,13355145],"ref_codon":"GGT","aa":399,"terminal":false},{"gene":"gag","copy_alignment":0,"strand":"+","positions":[13355146,13355147,13355148],"ref_codon":"CCA","aa":400,"terminal":false},{"gene":"gag","copy_alignment":0,"strand":"+","positions":[13355149,13355150,13355151],"ref_codon":"AAT","aa":401,"terminal":false},{"gene":"gag","copy_alignment":0,"strand":"+","positions":[13355152,13355153,13355154],"ref_codon":"TGG","aa":402,"terminal":false},{"gene":"gag","copy_alignment":0,"strand":"+","positions":[13355155,13355156,13355157],"ref_codon":"AGC","aa":403,"terminal":false},{"gene":"gag","copy_alignment":0,"strand":"+","positions":[13355158,13355159,13355160],"ref_codon":"ACA","aa":404,"terminal":false},{"gene":"gag","copy_alignment":0,"strand":"+","positions":[13355161,13355162,13355163],"ref_codon":"ATT","aa":405,"terminal":false},{"gene":"gag","copy_alignment":0,"strand":"+","positions":[13355164,13355165,13355166],"ref_codon":"GGC","aa":406,"terminal":false},{"gene":"gag","copy_alignment":0,"strand":"+","positions":[13355167,13355168,13355169],"ref_codon":"CAA","aa":407,"terminal":false},{"gene":"gag","copy_alignment":0,"strand":"+","positions":[13355170,13355171,13355172],"ref_codon":"CAG","aa":408,"terminal":false},{"gene":"gag","copy_alignment":0,"strand":"+","positions":[13355173,13355174,13355175],"ref_codon":"TCA","aa":409,"terminal":false},{"gene":"gag","copy_alignment":0,"strand":"+","positions":[13355176,13355177,13355178],"ref_codon":"GTA","aa":410,"terminal":false},{"gene":"gag","copy_alignment":0,"strand":"+","positions":[13355179,13355180,13355181],"ref_codon":"ATG","aa":411,"terminal":false},{"gene":"gag","copy_alignment":0,"strand":"+","positions":[13355182,13355183,13355184],"ref_codon":"CAG","aa":412,"terminal":false},{"gene":"gag","copy_alignment":0,"strand":"+","positions":[13355185,13355186,13355187],"ref_codon":"AAT","aa":413,"terminal":false},{"gene":"gag","copy_alignment":0,"strand":"+","positions":[13355188,13355189,13355190],"ref_codon":"GAG","aa":414,"terminal":false},{"gene":"gag","copy_alignment":0,"strand":"+","positions":[13355191,13355192,13355193],"ref_codon":"GGT","aa":415,"terminal":false},{"gene":"gag","copy_alignment":0,"strand":"+","positions":[13355194,13355195,13355196],"ref_codon":"ATT","aa":416,"terminal":false},{"gene":"gag","copy_alignment":0,"strand":"+","positions":[13355197,13355198,13355199],"ref_codon":"GAA","aa":417,"terminal":false},{"gene":"gag","copy_alignment":0,"strand":"+","positions":[13355200,13355201,13355202],"ref_codon":"CAT","aa":418,"terminal":false},{"gene":"gag","copy_alignment":0,"strand":"+","positions":[13355203,13355204,13355205],"ref_codon":"CTA","aa":419,"terminal":false},{"gene":"gag","copy_alignment":0,"strand":"+","positions":[13355206,13355207,13355208],"ref_codon":"AGG","aa":420,"terminal":false},{"gene":"gag","copy_alignment":0,"strand":"+","positions":[13355209,13355210,13355211],"ref_codon":"GCT","aa":421,"terminal":false},{"gene":"gag","copy_alignment":0,"strand":"+","positions":[13355212,13355213,13355214],"ref_codon":"CTT","aa":422,"terminal":false},{"gene":"gag","copy_alignment":0,"strand":"+","positions":[13355215,13355216,13355217],"ref_codon":"TGC","aa":423,"terminal":false},{"gene":"gag","copy_alignment":0,"strand":"+","positions":[13355218,13355219,13355220],"ref_codon":"CTC","aa":424,"terminal":false},{"gene":"gag","copy_alignment":0,"strand":"+","positions":[13355221,13355222,13355223],"ref_codon":"AGG","aa":425,"terminal":false},{"gene":"gag","copy_alignment":0,"strand":"+","positions":[13355224,13355225,13355226],"ref_codon":"GAC","aa":426,"terminal":false},{"gene":"gag","copy_alignment":0,"strand":"+","positions":[13355227,13355228,13355229],"ref_codon":"TGG","aa":427,"terminal":false},{"gene":"gag","copy_alignment":0,"strand":"+","positions":[13355230,13355231,13355232],"ref_codon":"GAA","aa":428,"terminal":false},{"gene":"gag","copy_alignment":0,"strand":"+","positions":[13355233,13355234,13355235],"ref_codon":"AAA","aa":429,"terminal":false},{"gene":"gag","copy_alignment":0,"strand":"+","positions":[13355236,13355237,13355238],"ref_codon":"ATT","aa":430,"terminal":false},{"gene":"gag","copy_alignment":0,"strand":"+","positions":[13355239,13355240,13355241],"ref_codon":"CAG","aa":431,"terminal":false},{"gene":"gag","copy_alignment":0,"strand":"+","positions":[13355242,13355243,13355244],"ref_codon":"GAC","aa":432,"terminal":false},{"gene":"gag","copy_alignment":0,"strand":"+","positions":[13355245,13355246,13355247],"ref_codon":"CCA","aa":433,"terminal":false},{"gene":"gag","copy_alignment":0,"strand":"+","positions":[13355280,13355281,13355282],"ref_codon":"GGC","aa":435,"terminal":false},{"gene":"gag","copy_alignment":0,"strand":"+","positions":[13355283,13355284,13355285],"ref_codon":"ACC","aa":436,"terminal":false},{"gene":"gag","copy_alignment":0,"strand":"+","positions":[13355289,13355290,13355291],"ref_codon":"TGC","aa":437,"terminal":false},{"gene":"gag","copy_alignment":0,"strand":"+","positions":[13355292,13355293,13355294],"ref_codon":"CCT","aa":438,"terminal":false},{"gene":"gag","copy_alignment":0,"strand":"+","positions":[13355295,13355296,13355297],"ref_codon":"TCT","aa":439,"terminal":false},{"gene":"gag","copy_alignment":0,"strand":"+","positions":[13355298,13355299,13355300],"ref_codon":"TCT","aa":440,"terminal":false},{"gene":"gag","copy_alignment":0,"strand":"+","positions":[13355301,13355302,13355303],"ref_codon":"AAT","aa":441,"terminal":false},{"gene":"gag","copy_alignment":0,"strand":"+","positions":[13355304,13355305,13355306],"ref_codon":"TCA","aa":442,"terminal":false},{"gene":"gag","copy_alignment":0,"strand":"+","positions":[13355307,13355308,13355309],"ref_codon":"ATT","aa":443,"terminal":false},{"gene":"gag","copy_alignment":0,"strand":"+","positions":[13355310,13355311,13355312],"ref_codon":"AGA","aa":444,"terminal":false},{"gene":"gag","copy_alignment":0,"strand":"+","positions":[13355313,13355314,13355315],"ref_codon":"CAA","aa":445,"terminal":false},{"gene":"gag","copy_alignment":0,"strand":"+","positions":[13355316,13355317,13355318],"ref_codon":"GGC","aa":446,"terminal":false},{"gene":"gag","copy_alignment":0,"strand":"+","positions":[13355319,13355320,13355321],"ref_codon":"TGC","aa":447,"terminal":false},{"gene":"gag","copy_alignment":0,"strand":"+","positions":[13355322,13355323,13355324],"ref_codon":"AAA","aa":448,"terminal":false},{"gene":"gag","copy_alignment":0,"strand":"+","positions":[13355325,13355326,13355327],"ref_codon":"GAG","aa":449,"terminal":false},{"gene":"gag","copy_alignment":0,"strand":"+","positions":[13355328,13355329,13355330],"ref_codon":"CCA","aa":450,"terminal":false},{"gene":"gag","copy_alignment":0,"strand":"+","positions":[13355331,13355332,13355333],"ref_codon":"TAT","aa":451,"terminal":false},{"gene":"gag","copy_alignment":0,"strand":"+","positions":[13355334,13355335,13355336],"ref_codon":"CCA","aa":452,"terminal":false},{"gene":"gag","copy_alignment":0,"strand":"+","positions":[13355337,13355338,13355339],"ref_codon":"GAC","aa":453,"terminal":false},{"gene":"gag","copy_alignment":0,"strand":"+","positions":[13355340,13355341,13355342],"ref_codon":"TTT","aa":454,"terminal":false},{"gene":"gag","copy_alignment":0,"strand":"+","positions":[13355343,13355344,13355345],"ref_codon":"GTG","aa":455,"terminal":false},{"gene":"gag","copy_alignment":0,"strand":"+","positions":[13355346,13355347,13355348],"ref_codon":"GCA","aa":456,"terminal":false},{"gene":"gag","copy_alignment":0,"strand":"+","positions":[13355349,13355350,13355351],"ref_codon":"AGG","aa":457,"terminal":false},{"gene":"gag","copy_alignment":0,"strand":"+","positions":[13355352,13355353,13355354],"ref_codon":"TTG","aa":458,"terminal":false},{"gene":"gag","copy_alignment":0,"strand":"+","positions":[13355355,13355356,13355357],"ref_codon":"CAA","aa":459,"terminal":false},{"gene":"gag","copy_alignment":0,"strand":"+","positions":[13355358,13355359,13355360],"ref_codon":"GAT","aa":460,"terminal":false},{"gene":"gag","copy_alignment":0,"strand":"+","positions":[13355361,13355362,13355363],"ref_codon":"GCC","aa":461,"terminal":false},{"gene":"gag","copy_alignment":0,"strand":"+","positions":[13355364,13355365,13355366],"ref_codon":"TCT","aa":462,"terminal":false},{"gene":"gag","copy_alignment":0,"strand":"+","positions":[13355367,13355368,13355369],"ref_codon":"GAA","aa":463,"terminal":false},{"gene":"gag","copy_alignment":0,"strand":"+","positions":[13355370,13355371,13355372],"ref_codon":"AAA","aa":464,"terminal":false},{"gene":"gag","copy_alignment":0,"strand":"+","positions":[13355373,13355374,13355375],"ref_codon":"TCT","aa":465,"terminal":false},{"gene":"gag","copy_alignment":0,"strand":"+","positions":[13355376,13355377,13355378],"ref_codon":"GTT","aa":466,"terminal":false},{"gene":"gag","copy_alignment":0,"strand":"+","positions":[13355379,13355380,13355381],"ref_codon":"TCG","aa":467,"terminal":false},{"gene":"gag","copy_alignment":0,"strand":"+","positions":[13355382,13355383,13355384],"ref_codon":"GAT","aa":468,"terminal":false},{"gene":"gag","copy_alignment":0,"strand":"+","positions":[13355385,13355386,13355387],"ref_codon":"GAT","aa":469,"terminal":false},{"gene":"gag","copy_alignment":0,"strand":"+","positions":[13355388,13355389,13355390],"ref_codon":"AAT","aa":470,"terminal":false},{"gene":"gag","copy_alignment":0,"strand":"+","positions":[13355391,13355392,13355393],"ref_codon":"GCC","aa":471,"terminal":false},{"gene":"gag","copy_alignment":0,"strand":"+","positions":[13355394,13355395,13355396],"ref_codon":"CAA","aa":472,"terminal":false},{"gene":"gag","copy_alignment":0,"strand":"+","positions":[13355397,13355398,13355399],"ref_codon":"AAA","aa":473,"terminal":false},{"gene":"gag","copy_alignment":0,"strand":"+","positions":[13355400,13355401,13355402],"ref_codon":"GTT","aa":474,"terminal":false},{"gene":"gag","copy_alignment":0,"strand":"+","positions":[13355403,13355404,13355405],"ref_codon":"ATT","aa":475,"terminal":false},{"gene":"gag","copy_alignment":0,"strand":"+","positions":[13355406,13355407,13355408],"ref_codon":"GTA","aa":476,"terminal":false},{"gene":"gag","copy_alignment":0,"strand":"+","positions":[13355409,13355410,13355411],"ref_codon":"GAA","aa":477,"terminal":false},{"gene":"gag","copy_alignment":0,"strand":"+","positions":[13355412,13355413,13355414],"ref_codon":"ATA","aa":478,"terminal":false},{"gene":"gag","copy_alignment":0,"strand":"+","positions":[13355415,13355416,13355417],"ref_codon":"ATG","aa":479,"terminal":false},{"gene":"gag","copy_alignment":0,"strand":"+","positions":[13355418,13355419,13355420],"ref_codon":"GCT","aa":480,"terminal":false},{"gene":"gag","copy_alignment":0,"strand":"+","positions":[13355421,13355422,13355423],"ref_codon":"TAT","aa":481,"terminal":false},{"gene":"gag","copy_alignment":0,"strand":"+","positions":[13355424,13355425,13355426],"ref_codon":"CAA","aa":482,"terminal":false},{"gene":"gag","copy_alignment":0,"strand":"+","positions":[13355427,13355428,13355429],"ref_codon":"AAG","aa":483,"terminal":false},{"gene":"gag","copy_alignment":0,"strand":"+","positions":[13355430,13355431,13355432],"ref_codon":"TCA","aa":484,"terminal":false},{"gene":"gag","copy_alignment":0,"strand":"+","positions":[13355433,13355434,13355435],"ref_codon":"AAT","aa":485,"terminal":false},{"gene":"gag","copy_alignment":0,"strand":"+","positions":[13355436,13355437,13355438],"ref_codon":"CCA","aa":486,"terminal":false},{"gene":"gag","copy_alignment":0,"strand":"+","positions":[13355439,13355440,13355441],"ref_codon":"GAA","aa":487,"terminal":false},{"gene":"gag","copy_alignment":0,"strand":"+","positions":[13355442,13355443,13355444],"ref_codon":"TTT","aa":488,"terminal":false},{"gene":"gag","copy_alignment":0,"strand":"+","positions":[13355445,13355446,13355447],"ref_codon":"CAA","aa":489,"terminal":false},{"gene":"gag","copy_alignment":0,"strand":"+","positions":[13355448,13355449,13355450],"ref_codon":"CCA","aa":490,"terminal":false},{"gene":"gag","copy_alignment":0,"strand":"+","positions":[13355451,13355452,13355453],"ref_codon":"GCC","aa":491,"terminal":false},{"gene":"gag","copy_alignment":0,"strand":"+","positions":[13355454,13355455,13355456],"ref_codon":"ATA","aa":492,"terminal":false},{"gene":"gag","copy_alignment":0,"strand":"+","positions":[13355457,13355458,13355459],"ref_codon":"AAG","aa":493,"terminal":false},{"gene":"gag","copy_alignment":0,"strand":"+","positions":[13355460,13355461,13355462],"ref_codon":"CCA","aa":494,"terminal":false},{"gene":"gag","copy_alignment":0,"strand":"+","positions":[13355463,13355464,13355465],"ref_codon":"TTA","aa":495,"terminal":false},{"gene":"gag","copy_alignment":0,"strand":"+","positions":[13355466,13355467,13355468],"ref_codon":"AAA","aa":496,"terminal":false},{"gene":"gag","copy_alignment":0,"strand":"+","positions":[13355469,13355470,13355471],"ref_codon":"GGA","aa":497,"terminal":false},{"gene":"gag","copy_alignment":0,"strand":"+","positions":[13355472,13355473,13355474],"ref_codon":"AAA","aa":498,"terminal":false},{"gene":"gag","copy_alignment":0,"strand":"+","positions":[13355475,13355476,13355477],"ref_codon":"GGT","aa":499,"terminal":false},{"gene":"gag","copy_alignment":0,"strand":"+","positions":[13355478,13355479,13355480],"ref_codon":"CCA","aa":500,"terminal":false},{"gene":"gag","copy_alignment":0,"strand":"+","positions":[13355481,13355482,13355483],"ref_codon":"GCA","aa":501,"terminal":false},{"gene":"gag","copy_alignment":0,"strand":"+","positions":[13355484,13355485,13355486],"ref_codon":"GGA","aa":502,"terminal":false},{"gene":"gag","copy_alignment":0,"strand":"+","positions":[13355487,13355488,13355489],"ref_codon":"GTT","aa":503,"terminal":false},{"gene":"gag","copy_alignment":0,"strand":"+","positions":[13355490,13355491,13355492],"ref_codon":"GAT","aa":504,"terminal":false},{"gene":"gag","copy_alignment":0,"strand":"+","positions":[13355493,13355494,13355495],"ref_codon":"GTA","aa":505,"terminal":false},{"gene":"gag","copy_alignment":0,"strand":"+","positions":[13355496,13355497,13355498],"ref_codon":"ATT","aa":506,"terminal":false},{"gene":"gag","copy_alignment":0,"strand":"+","positions":[13355499,13355500,13355501],"ref_codon":"ACA","aa":507,"terminal":false},{"gene":"gag","copy_alignment":0,"strand":"+","positions":[13355502,13355503,13355504],"ref_codon":"GAA","aa":508,"terminal":false},{"gene":"gag","copy_alignment":0,"strand":"+","positions":[13355505,13355506,13355507],"ref_codon":"TAT","aa":509,"terminal":false},{"gene":"gag","copy_alignment":0,"strand":"+","positions":[13355508,13355509,13355510],"ref_codon":"GTG","aa":510,"terminal":false},{"gene":"gag","copy_alignment":0,"strand":"+","positions":[13355511,13355512,13355513],"ref_codon":"AAA","aa":511,"terminal":false},{"gene":"gag","copy_alignment":0,"strand":"+","positions":[13355514,13355515,13355516],"ref_codon":"GCT","aa":512,"terminal":false},{"gene":"gag","copy_alignment":0,"strand":"+","positions":[13355517,13355518,13355519],"ref_codon":"TGT","aa":513,"terminal":false},{"gene":"gag","copy_alignment":0,"strand":"+","positions":[13355520,13355521,13355522],"ref_codon":"GAT","aa":514,"terminal":false},{"gene":"gag","copy_alignment":0,"strand":"+","positions":[13355523,13355524,13355525],"ref_codon":"GGG","aa":515,"terminal":false},{"gene":"gag","copy_alignment":0,"strand":"+","positions":[13355526,13355527,13355528],"ref_codon":"ATT","aa":516,"terminal":false},{"gene":"gag","copy_alignment":0,"strand":"+","positions":[13355529,13355530,13355531],"ref_codon":"GGA","aa":517,"terminal":false},{"gene":"gag","copy_alignment":0,"strand":"+","positions":[13355532,13355533,13355534],"ref_codon":"GGA","aa":518,"terminal":false},{"gene":"gag","copy_alignment":0,"strand":"+","positions":[13355535,13355536,13355537],"ref_codon":"GCT","aa":519,"terminal":false},{"gene":"gag","copy_alignment":0,"strand":"+","positions":[13355538,13355539,13355540],"ref_codon":"ATG","aa":520,"terminal":false},{"gene":"gag","copy_alignment":0,"strand":"+","positions":[13355541,13355542,13355543],"ref_codon":"CGA","aa":521,"terminal":false},{"gene":"gag","copy_alignment":0,"strand":"+","positions":[13355544,13355545,13355546],"ref_codon":"AAG","aa":522,"terminal":false},{"gene":"gag","copy_alignment":0,"strand":"+","positions":[13355547,13355548,13355549],"ref_codon":"GCA","aa":523,"terminal":false},{"gene":"gag","copy_alignment":0,"strand":"+","positions":[13355550,13355551,13355552],"ref_codon":"ATG","aa":524,"terminal":false},{"gene":"gag","copy_alignment":0,"strand":"+","positions":[13355553,13355554,13355555],"ref_codon":"CTA","aa":525,"terminal":false},{"gene":"gag","copy_alignment":0,"strand":"+","positions":[13355556,13355557,13355558],"ref_codon":"ATG","aa":526,"terminal":false},{"gene":"gag","copy_alignment":0,"strand":"+","positions":[13355559,13355560,13355561],"ref_codon":"GCT","aa":527,"terminal":false},{"gene":"gag","copy_alignment":0,"strand":"+","positions":[13355562,13355563,13355564],"ref_codon":"CAA","aa":528,"terminal":false},{"gene":"gag","copy_alignment":0,"strand":"+","positions":[13355565,13355566,13355567],"ref_codon":"GCA","aa":529,"terminal":false},{"gene":"gag","copy_alignment":0,"strand":"+","positions":[13355568,13355569,13355570],"ref_codon":"ATG","aa":530,"terminal":false},{"gene":"gag","copy_alignment":0,"strand":"+","positions":[13355571,13355572,13355573],"ref_codon":"ACC","aa":531,"terminal":false},{"gene":"gag","copy_alignment":0,"strand":"+","positions":[13355574,13355575,13355576],"ref_codon":"GGA","aa":532,"terminal":false},{"gene":"gag","copy_alignment":0,"strand":"+","positions":[13355577,13355578,13355579],"ref_codon":"GTC","aa":533,"terminal":false},{"gene":"gag","copy_alignment":0,"strand":"+","positions":[13355580,13355581,13355582],"ref_codon":"ACT","aa":534,"terminal":false},{"gene":"gag","copy_alignment":0,"strand":"+","positions":[13355583,13355584,13355585],"ref_codon":"TTA","aa":535,"terminal":false},{"gene":"gag","copy_alignment":0,"strand":"+","positions":[13355586,13355587,13355588],"ref_codon":"GGA","aa":536,"terminal":false},{"gene":"gag","copy_alignment":0,"strand":"+","positions":[13355589,13355590,13355591],"ref_codon":"GGA","aa":537,"terminal":false},{"gene":"gag","copy_alignment":0,"strand":"+","positions":[13355594,13355595,13355596],"ref_codon":"GTT","aa":539,"terminal":false},{"gene":"gag","copy_alignment":0,"strand":"+","positions":[13355597,13355598,13355599],"ref_codon":"AGA","aa":540,"terminal":false},{"gene":"gag","copy_alignment":0,"strand":"+","positions":[13355600,13355601,13355602],"ref_codon":"GCA","aa":541,"terminal":false},{"gene":"gag","copy_alignment":0,"strand":"+","positions":[13355603,13355604,13355605],"ref_codon":"TTT","aa":542,"terminal":false},{"gene":"gag","copy_alignment":0,"strand":"+","positions":[13355606,13355607,13355608],"ref_codon":"GGG","aa":543,"terminal":false},{"gene":"gag","copy_alignment":0,"strand":"+","positions":[13355609,13355610,13355611],"ref_codon":"GGG","aa":544,"terminal":false},{"gene":"gag","copy_alignment":0,"strand":"+","positions":[13355612,13355613,13355614],"ref_codon":"AAA","aa":545,"terminal":false},{"gene":"gag","copy_alignment":0,"strand":"+","positions":[13355615,13355616,13355617],"ref_codon":"TGT","aa":546,"terminal":false},{"gene":"gag","copy_alignment":0,"strand":"+","positions":[13355618,13355619,13355620],"ref_codon":"TAT","aa":547,"terminal":false},{"gene":"gag","copy_alignment":0,"strand":"+","positions":[13355621,13355622,13355623],"ref_codon":"AAT","aa":548,"terminal":false},{"gene":"gag","copy_alignment":0,"strand":"+","positions":[13355624,13355625,13355626],"ref_codon":"TGT","aa":549,"terminal":false},{"gene":"gag","copy_alignment":0,"strand":"+","positions":[13355627,13355628,13355629],"ref_codon":"GGT","aa":550,"terminal":false},{"gene":"gag","copy_alignment":0,"strand":"+","positions":[13355630,13355631,13355632],"ref_codon":"CAA","aa":551,"terminal":false},{"gene":"gag","copy_alignment":0,"strand":"+","positions":[13355633,13355634,13355635],"ref_codon":"ATC","aa":552,"terminal":false},{"gene":"gag","copy_alignment":0,"strand":"+","positions":[13355636,13355637,13355638],"ref_codon":"GGT","aa":553,"terminal":false},{"gene":"gag","copy_alignment":0,"strand":"+","positions":[13355639,13355640,13355641],"ref_codon":"CAT","aa":554,"terminal":false},{"gene":"gag","copy_alignment":0,"strand":"+","positions":[13355642,13355643,13355644],"ref_codon":"CTA","aa":555,"terminal":false},{"gene":"gag","copy_alignment":0,"strand":"+","positions":[13355645,13355646,13355647],"ref_codon":"AAA","aa":556,"terminal":false},{"gene":"gag","copy_alignment":0,"strand":"+","positions":[13355648,13355649,13355650],"ref_codon":"AAG","aa":557,"terminal":false},{"gene":"gag","copy_alignment":0,"strand":"+","positions":[13355651,13355652,13355653],"ref_codon":"AAC","aa":558,"terminal":false},{"gene":"gag","copy_alignment":0,"strand":"+","positions":[13355654,13355655,13355656],"ref_codon":"TGC","aa":559,"terminal":false},{"gene":"gag","copy_alignment":0,"strand":"+","positions":[13355657,13355658,13355659],"ref_codon":"CCA","aa":560,"terminal":false},{"gene":"gag","copy_alignment":0,"strand":"+","positions":[13355660,13355661,13355662],"ref_codon":"GTC","aa":561,"terminal":false},{"gene":"gag","copy_alignment":0,"strand":"+","positions":[13355663,13355664,13355665],"ref_codon":"TTA","aa":562,"terminal":false},{"gene":"gag","copy_alignment":0,"strand":"+","positions":[13355666,13355667,13355668],"ref_codon":"AAT","aa":563,"terminal":false},{"gene":"gag","copy_alignment":0,"strand":"+","positions":[13355669,13355670,13355671],"ref_codon":"AAA","aa":564,"terminal":false},{"gene":"gag","copy_alignment":0,"strand":"+","positions":[13355672,13355673,13355674],"ref_codon":"CAG","aa":565,"terminal":false},{"gene":"gag","copy_alignment":0,"strand":"+","positions":[13355675,13355676,13355677],"ref_codon":"AGT","aa":566,"terminal":false},{"gene":"gag","copy_alignment":0,"strand":"+","positions":[13355678,13355679,13355680],"ref_codon":"AAA","aa":567,"terminal":false},{"gene":"gag","copy_alignment":0,"strand":"+","positions":[13355684,13355685,13355686],"ref_codon":"AAA","aa":576,"terminal":false},{"gene":"gag","copy_alignment":0,"strand":"+","positions":[13355687,13355688,13355689],"ref_codon":"GAG","aa":577,"terminal":false},{"gene":"gag","copy_alignment":0,"strand":"+","positions":[13355690,13355691,13355692],"ref_codon":"CCA","aa":578,"terminal":false},{"gene":"gag","copy_alignment":0,"strand":"+","positions":[13355693,13355694,13355695],"ref_codon":"CCT","aa":579,"terminal":false},{"gene":"gag","copy_alignment":0,"strand":"+","positions":[13355696,13355697,13355698],"ref_codon":"GGC","aa":580,"terminal":false},{"gene":"gag","copy_alignment":0,"strand":"+","positions":[13355699,13355700,13355701],"ref_codon":"CTG","aa":581,"terminal":false},{"gene":"gag","copy_alignment":0,"strand":"+","positions":[13355702,13355703,13355704],"ref_codon":"TGT","aa":582,"terminal":false},{"gene":"gag","copy_alignment":0,"strand":"+","positions":[13355705,13355706,13355707],"ref_codon":"CCA","aa":583,"terminal":false},{"gene":"gag","copy_alignment":0,"strand":"+","positions":[13355708,13355709,13355710],"ref_codon":"AGA","aa":584,"terminal":false},{"gene":"gag","copy_alignment":0,"strand":"+","positions":[13355711,13355712,13355713],"ref_codon":"CAT","aa":585,"terminal":false},{"gene":"gag","copy_alignment":0,"strand":"+","positions":[13355714,13355715,13355716],"ref_codon":"GGA","aa":586,"terminal":false},{"gene":"gag","copy_alignment":0,"strand":"+","positions":[13355717,13355718,13355719],"ref_codon":"AAA","aa":587,"terminal":false},{"gene":"gag","copy_alignment":0,"strand":"+","positions":[13355720,13355721,13355722],"ref_codon":"GGA","aa":588,"terminal":false},{"gene":"gag","copy_alignment":0,"strand":"+","positions":[13355723,13355724,13355725],"ref_codon":"AAA","aa":589,"terminal":false},{"gene":"gag","copy_alignment":0,"strand":"+","positions":[13355726,13355727,13355728],"ref_codon":"CAT","aa":590,"terminal":false},{"gene":"gag","copy_alignment":0,"strand":"+","positions":[13355729,13355730,13355731],"ref_codon":"TGG","aa":591,"terminal":false},{"gene":"gag","copy_alignment":0,"strand":"+","positions":[13355732,13355733,13355734],"ref_codon":"GCT","aa":592,"terminal":false},{"gene":"gag","copy_alignment":0,"strand":"+","positions":[13355735,13355736,13355737],"ref_codon":"AAT","aa":593,"terminal":false},{"gene":"gag","copy_alignment":0,"strand":"+","positions":[13355738,13355739,13355740],"ref_codon":"CAA","aa":594,"terminal":false},{"gene":"gag","copy_alignment":0,"strand":"+","positions":[13355741,13355742,13355743],"ref_codon":"TGT","aa":595,"terminal":false},{"gene":"gag","copy_alignment":0,"strand":"+","positions":[13355744,13355745,13355746],"ref_codon":"CGT","aa":596,"terminal":false},{"gene":"gag","copy_alignment":0,"strand":"+","positions":[13355747,13355748,13355749],"ref_codon":"CCT","aa":597,"terminal":false},{"gene":"gag","copy_alignment":0,"strand":"+","positions":[13355750,13355751,13355752],"ref_codon":"AAA","aa":598,"terminal":false},{"gene":"gag","copy_alignment":0,"strand":"+","positions":[13355753,13355754,13355755],"ref_codon":"TAT","aa":599,"terminal":false},{"gene":"gag","copy_alignment":0,"strand":"+","positions":[13355756,13355757,13355758],"ref_codon":"GAT","aa":600,"terminal":false},{"gene":"gag","copy_alignment":0,"strand":"+","positions":[13355759,13355760,13355761],"ref_codon":"AAA","aa":601,"terminal":false},{"gene":"gag","copy_alignment":0,"strand":"+","positions":[13355762,13355763,13355764],"ref_codon":"AAT","aa":602,"terminal":false},{"gene":"gag","copy_alignment":0,"strand":"+","positions":[13355765,13355766,13355767],"ref_codon":"GGG","aa":603,"terminal":false},{"gene":"gag","copy_alignment":0,"strand":"+","positions":[13355768,13355769,13355770],"ref_codon":"CAA","aa":604,"terminal":false},{"gene":"gag","copy_alignment":0,"strand":"+","positions":[13355771,13355772,13355773],"ref_codon":"CTA","aa":605,"terminal":false},{"gene":"gag","copy_alignment":0,"strand":"+","positions":[13355774,13355775,13355776],"ref_codon":"TTG","aa":606,"terminal":false},{"gene":"gag","copy_alignment":0,"strand":"+","positions":[13355777,13355778,13355779],"ref_codon":"TCG","aa":607,"terminal":false},{"gene":"gag","copy_alignment":0,"strand":"+","positions":[13355780,13355781,13355782],"ref_codon":"GAA","aa":608,"terminal":false},{"gene":"gag","copy_alignment":0,"strand":"+","positions":[13355783,13355784,13355785],"ref_codon":"AAA","aa":609,"terminal":false},{"gene":"gag","copy_alignment":0,"strand":"+","positions":[13355786,13355787,13355788],"ref_codon":"GGG","aa":610,"terminal":false},{"gene":"gag","copy_alignment":0,"strand":"+","positions":[13355789,13355790,13355791],"ref_codon":"GTG","aa":611,"terminal":false},{"gene":"gag","copy_alignment":0,"strand":"+","positions":[13355792,13355793,13355794],"ref_codon":"AGG","aa":612,"terminal":false},{"gene":"gag","copy_alignment":0,"strand":"+","positions":[13355795,13355796,13355797],"ref_codon":"GGC","aa":613,"terminal":false},{"gene":"gag","copy_alignment":0,"strand":"+","positions":[13355798,13355799,13355800],"ref_codon":"CAG","aa":614,"terminal":false},{"gene":"gag","copy_alignment":0,"strand":"+","positions":[13355801,13355802,13355803],"ref_codon":"CCT","aa":615,"terminal":false},{"gene":"gag","copy_alignment":0,"strand":"+","positions":[13355804,13355805,13355806],"ref_codon":"CAG","aa":616,"terminal":false},{"gene":"gag","copy_alignment":0,"strand":"+","positions":[13355807,13355808,13355809],"ref_codon":"TCC","aa":617,"terminal":false},{"gene":"gag","copy_alignment":0,"strand":"+","positions":[13355810,13355811,13355812],"ref_codon":"CAA","aa":618,"terminal":false},{"gene":"gag","copy_alignment":0,"strand":"+","positions":[13355813,13355814,13355815],"ref_codon":"CAA","aa":619,"terminal":false},{"gene":"gag","copy_alignment":0,"strand":"+","positions":[13355816,13355817,13355818],"ref_codon":"CAA","aa":620,"terminal":false},{"gene":"gag","copy_alignment":0,"strand":"+","positions":[13355819,13355820,13355821],"ref_codon":"ACT","aa":621,"terminal":false},{"gene":"gag","copy_alignment":0,"strand":"+","positions":[13355822,13355823,13355824],"ref_codon":"GGG","aa":622,"terminal":false},{"gene":"gag","copy_alignment":0,"strand":"+","positions":[13355825,13355826,13355827],"ref_codon":"GCA","aa":623,"terminal":false},{"gene":"gag","copy_alignment":0,"strand":"+","positions":[13355828,13355829,13355830],"ref_codon":"TTC","aa":624,"terminal":false},{"gene":"gag","copy_alignment":0,"strand":"+","positions":[13355831,13355832,13355833],"ref_codon":"CCG","aa":625,"terminal":false},{"gene":"gag","copy_alignment":0,"strand":"+","positions":[13355834,13355835,13355836],"ref_codon":"ATT","aa":626,"terminal":false},{"gene":"gag","copy_alignment":0,"strand":"+","positions":[13355837,13355838,13355839],"ref_codon":"CAG","aa":627,"terminal":false},{"gene":"gag","copy_alignment":0,"strand":"+","positions":[13355840,13355841,13355842],"ref_codon":"CCG","aa":628,"terminal":false},{"gene":"gag","copy_alignment":0,"strand":"+","positions":[13355843,13355844,13355845],"ref_codon":"TTT","aa":629,"terminal":false},{"gene":"gag","copy_alignment":0,"strand":"+","positions":[13355846,13355847,13355848],"ref_codon":"GTT","aa":630,"terminal":false},{"gene":"gag","copy_alignment":0,"strand":"+","positions":[13355849,13355850,13355851],"ref_codon":"CTT","aa":631,"terminal":false},{"gene":"gag","copy_alignment":0,"strand":"+","positions":[13355852,13355853,13355854],"ref_codon":"CAG","aa":632,"terminal":false},{"gene":"gag","copy_alignment":0,"strand":"+","positions":[13355855,13355856,13355857],"ref_codon":"GGT","aa":633,"terminal":false},{"gene":"gag","copy_alignment":0,"strand":"+","positions":[13355858,13355859,13355860],"ref_codon":"TTT","aa":634,"terminal":false},{"gene":"gag","copy_alignment":0,"strand":"+","positions":[13355861,13355862,13355863],"ref_codon":"CAG","aa":635,"terminal":false},{"gene":"gag","copy_alignment":0,"strand":"+","positions":[13355864,13355865,13355866],"ref_codon":"GGA","aa":636,"terminal":false},{"gene":"gag","copy_alignment":0,"strand":"+","positions":[13355867,13355868,13355869],"ref_codon":"CAG","aa":637,"terminal":false},{"gene":"gag","copy_alignment":0,"strand":"+","positions":[13355870,13355871,13355872],"ref_codon":"CAA","aa":638,"terminal":false},{"gene":"gag","copy_alignment":0,"strand":"+","positions":[13355873,13355874,13355875],"ref_codon":"CCA","aa":639,"terminal":false},{"gene":"gag","copy_alignment":0,"strand":"+","positions":[13355876,13355877,13355878],"ref_codon":"CCA","aa":640,"terminal":false},{"gene":"gag","copy_alignment":0,"strand":"+","positions":[13355879,13355880,13355881],"ref_codon":"CAG","aa":641,"terminal":false},{"gene":"gag","copy_alignment":0,"strand":"+","positions":[13355886,13355887,13355888],"ref_codon":"TAC","aa":642,"terminal":false},{"gene":"gag","copy_alignment":0,"strand":"+","positions":[13355891,13355892,13355893],"ref_codon":"CCA","aa":644,"terminal":false},{"gene":"gag","copy_alignment":0,"strand":"+","positions":[13355894,13355895,13355896],"ref_codon":"CTT","aa":645,"terminal":false},{"gene":"gag","copy_alignment":0,"strand":"+","positions":[13355897,13355898,13355899],"ref_codon":"CAG","aa":646,"terminal":false},{"gene":"gag","copy_alignment":0,"strand":"+","positions":[13355900,13355901,13355902],"ref_codon":"GGA","aa":647,"terminal":false},{"gene":"gag","copy_alignment":0,"strand":"+","positions":[13355903,13355904,13355905],"ref_codon":"ATC","aa":648,"terminal":false},{"gene":"gag","copy_alignment":0,"strand":"+","positions":[13355906,13355907,13355908],"ref_codon":"AGC","aa":649,"terminal":false},{"gene":"gag","copy_alignment":0,"strand":"+","positions":[13355909,13355910,13355911],"ref_codon":"CAA","aa":650,"terminal":false},{"gene":"gag","copy_alignment":0,"strand":"+","positions":[13355912,13355913,13355914],"ref_codon":"TTA","aa":651,"terminal":false},{"gene":"gag","copy_alignment":0,"strand":"+","positions":[13355915,13355916,13355917],"ref_codon":"CAA","aa":652,"terminal":false},{"gene":"gag","copy_alignment":0,"strand":"+","positions":[13355918,13355919,13355920],"ref_codon":"CGA","aa":653,"terminal":false},{"gene":"gag","copy_alignment":0,"strand":"+","positions":[13355921,13355922,13355923],"ref_codon":"TAC","aa":654,"terminal":false},{"gene":"gag","copy_alignment":0,"strand":"+","positions":[13355924,13355925,13355926],"ref_codon":"AAC","aa":655,"terminal":false},{"gene":"gag","copy_alignment":0,"strand":"+","positions":[13355927,13355928,13355929],"ref_codon":"AGC","aa":656,"terminal":false},{"gene":"gag","copy_alignment":0,"strand":"+","positions":[13355930,13355931,13355932],"ref_codon":"TGT","aa":657,"terminal":false},{"gene":"gag","copy_alignment":0,"strand":"+","positions":[13355933,13355934,13355935],"ref_codon":"CCC","aa":658,"terminal":false},{"gene":"gag","copy_alignment":0,"strand":"+","positions":[13355936,13355937,13355938],"ref_codon":"CCG","aa":659,"terminal":false},{"gene":"gag","copy_alignment":0,"strand":"+","positions":[13355939,13355940,13355941],"ref_codon":"CCA","aa":660,"terminal":false},{"gene":"gag","copy_alignment":0,"strand":"+","positions":[13355942,13355943,13355944],"ref_codon":"CAG","aa":661,"terminal":false},{"gene":"gag","copy_alignment":0,"strand":"+","positions":[13355945,13355946,13355947],"ref_codon":"CAG","aa":662,"terminal":false},{"gene":"gag","copy_alignment":0,"strand":"+","positions":[13355948,13355949,13355950],"ref_codon":"GCA","aa":663,"terminal":false},{"gene":"gag","copy_alignment":0,"strand":"+","positions":[13355951,13355952,13355953],"ref_codon":"GCA","aa":664,"terminal":false},{"gene":"gag","copy_alignment":0,"strand":"+","positions":[13355954,13355955,13355956],"ref_codon":"CAG","aa":665,"terminal":false},{"gene":"gag","copy_alignment":0,"strand":"+","positions":[13355957,13355958,13355959],"ref_codon":"CAG","aa":666,"terminal":false},{"gene":"gag","copy_alignment":0,"strand":"+","positions":[13355960,13355961,13355962],"ref_codon":"TAG","aa":667,"terminal":true},{"gene":"pro","copy_alignment":0,"strand":"+","positions":[13355761,13355762,13355763],"ref_codon":"AAA","aa":1,"terminal":false},{"gene":"pro","copy_alignment":0,"strand":"+","positions":[13355764,13355765,13355766],"ref_codon":"TGG","aa":2,"terminal":false},{"gene":"pro","copy_alignment":0,"strand":"+","positions":[13355767,13355768,13355769],"ref_codon":"GCA","aa":3,"terminal":false},{"gene":"pro","copy_alignment":0,"strand":"+","positions":[13355770,13355771,13355772],"ref_codon":"ACT","aa":4,"terminal":false},{"gene":"pro","copy_alignment":0,"strand":"+","positions":[13355773,13355774,13355775],"ref_codon":"ATT","aa":5,"terminal":false},{"gene":"pro","copy_alignment":0,"strand":"+","positions":[13355776,13355777,13355778],"ref_codon":"GTC","aa":6,"terminal":false},{"gene":"pro","copy_alignment":0,"strand":"+","positions":[13355779,13355780,13355781],"ref_codon":"GGA","aa":7,"terminal":false},{"gene":"pro","copy_alignment":0,"strand":"+","positions":[13355782,13355783,13355784],"ref_codon":"AAA","aa":8,"terminal":false},{"gene":"pro","copy_alignment":0,"strand":"+","positions":[13355785,13355786,13355787],"ref_codon":"AGG","aa":9,"terminal":false},{"gene":"pro","copy_alignment":0,"strand":"+","positions":[13355788,13355789,13355790],"ref_codon":"GGT","aa":10,"terminal":false},{"gene":"pro","copy_alignment":0,"strand":"+","positions":[13355791,13355792,13355793],"ref_codon":"GAG","aa":11,"terminal":false},{"gene":"pro","copy_alignment":0,"strand":"+","positions":[13355794,13355795,13355796],"ref_codon":"GGG","aa":12,"terminal":false},{"gene":"pro","copy_alignment":0,"strand":"+","positions":[13355797,13355798,13355799],"ref_codon":"CCA","aa":13,"terminal":false},{"gene":"pro","copy_alignment":0,"strand":"+","positions":[13355800,13355801,13355802],"ref_codon":"GCC","aa":14,"terminal":false},{"gene":"pro","copy_alignment":0,"strand":"+","positions":[13355803,13355804,13355805],"ref_codon":"TCA","aa":15,"terminal":false},{"gene":"pro","copy_alignment":0,"strand":"+","positions":[13355806,13355807,13355808],"ref_codon":"GTC","aa":16,"terminal":false},{"gene":"pro","copy_alignment":0,"strand":"+","positions":[13355809,13355810,13355811],"ref_codon":"CCA","aa":17,"terminal":false},{"gene":"pro","copy_alignment":0,"strand":"+","positions":[13355812,13355813,13355814],"ref_codon":"ACA","aa":18,"terminal":false},{"gene":"pro","copy_alignment":0,"strand":"+","positions":[13355815,13355816,13355817],"ref_codon":"ACA","aa":19,"terminal":false},{"gene":"pro","copy_alignment":0,"strand":"+","positions":[13355818,13355819,13355820],"ref_codon":"AAC","aa":20,"terminal":false},{"gene":"pro","copy_alignment":0,"strand":"+","positions":[13355821,13355822,13355823],"ref_codon":"TGG","aa":21,"terminal":false},{"gene":"pro","copy_alignment":0,"strand":"+","positions":[13355824,13355825,13355826],"ref_codon":"GGC","aa":22,"terminal":false},{"gene":"pro","copy_alignment":0,"strand":"+","positions":[13355827,13355828,13355829],"ref_codon":"ATT","aa":23,"terminal":false},{"gene":"pro","copy_alignment":0,"strand":"+","positions":[13355830,13355831,13355832],"ref_codon":"CCC","aa":24,"terminal":false},{"gene":"pro","copy_alignment":0,"strand":"+","positions":[13355833,13355834,13355835],"ref_codon":"GAT","aa":25,"terminal":false},{"gene":"pro","copy_alignment":0,"strand":"+","positions":[13355836,13355837,13355838],"ref_codon":"TCA","aa":26,"terminal":false},{"gene":"pro","copy_alignment":0,"strand":"+","positions":[13355839,13355840,13355841],"ref_codon":"GCC","aa":27,"terminal":false},{"gene":"pro","copy_alignment":0,"strand":"+","positions":[13355842,13355843,13355844],"ref_codon":"GTT","aa":28,"terminal":false},{"gene":"pro","copy_alignment":0,"strand":"+","positions":[13355845,13355846,13355847],"ref_codon":"TGT","aa":29,"terminal":false},{"gene":"pro","copy_alignment":0,"strand":"+","positions":[13355848,13355849,13355850],"ref_codon":"TCT","aa":30,"terminal":false},{"gene":"pro","copy_alignment":0,"strand":"+","positions":[13355851,13355852,13355853],"ref_codon":"TCA","aa":31,"terminal":false},{"gene":"pro","copy_alignment":0,"strand":"+","positions":[13355854,13355855,13355856],"ref_codon":"GGG","aa":32,"terminal":false},{"gene":"pro","copy_alignment":0,"strand":"+","positions":[13355857,13355858,13355859],"ref_codon":"TTT","aa":33,"terminal":false},{"gene":"pro","copy_alignment":0,"strand":"+","positions":[13355860,13355861,13355862],"ref_codon":"TCA","aa":34,"terminal":false},{"gene":"pro","copy_alignment":0,"strand":"+","positions":[13355863,13355864,13355865],"ref_codon":"GGG","aa":35,"terminal":false},{"gene":"pro","copy_alignment":0,"strand":"+","positions":[13355866,13355867,13355868],"ref_codon":"ACA","aa":36,"terminal":false},{"gene":"pro","copy_alignment":0,"strand":"+","positions":[13355869,13355870,13355871],"ref_codon":"GCA","aa":37,"terminal":false},{"gene":"pro","copy_alignment":0,"strand":"+","positions":[13355872,13355873,13355874],"ref_codon":"ACC","aa":38,"terminal":false},{"gene":"pro","copy_alignment":0,"strand":"+","positions":[13355875,13355876,13355877],"ref_codon":"ACC","aa":39,"terminal":false},{"gene":"pro","copy_alignment":0,"strand":"+","positions":[13355878,13355879,13355880],"ref_codon":"ACA","aa":40,"terminal":false},{"gene":"pro","copy_alignment":0,"strand":"+","positions":[13355890,13355891,13355892],"ref_codon":"ACC","aa":43,"terminal":false},{"gene":"pro","copy_alignment":0,"strand":"+","positions":[13355893,13355894,13355895],"ref_codon":"ACT","aa":44,"terminal":false},{"gene":"pro","copy_alignment":0,"strand":"+","positions":[13355896,13355897,13355898],"ref_codon":"TCA","aa":45,"terminal":false},{"gene":"pro","copy_alignment":0,"strand":"+","positions":[13355899,13355900,13355901],"ref_codon":"GGG","aa":46,"terminal":false},{"gene":"pro","copy_alignment":0,"strand":"+","positions":[13355902,13355903,13355904],"ref_codon":"AAT","aa":47,"terminal":false},{"gene":"pro","copy_alignment":0,"strand":"+","positions":[13355905,13355906,13355907],"ref_codon":"CAG","aa":48,"terminal":false},{"gene":"pro","copy_alignment":0,"strand":"+","positions":[13355908,13355909,13355910],"ref_codon":"CCA","aa":49,"terminal":false},{"gene":"pro","copy_alignment":0,"strand":"+","positions":[13355911,13355912,13355913],"ref_codon":"ATT","aa":50,"terminal":false},{"gene":"pro","copy_alignment":0,"strand":"+","positions":[13355914,13355915,13355916],"ref_codon":"ACA","aa":51,"terminal":false},{"gene":"pro","copy_alignment":0,"strand":"+","positions":[13355917,13355918,13355919],"ref_codon":"ACG","aa":52,"terminal":false},{"gene":"pro","copy_alignment":0,"strand":"+","positions":[13355920,13355921,13355922],"ref_codon":"ATA","aa":53,"terminal":false},{"gene":"pro","copy_alignment":0,"strand":"+","positions":[13355923,13355924,13355925],"ref_codon":"CAA","aa":54,"terminal":false},{"gene":"pro","copy_alignment":0,"strand":"+","positions":[13355926,13355927,13355928],"ref_codon":"CAG","aa":55,"terminal":false},{"gene":"pro","copy_alignment":0,"strand":"+","positions":[13355929,13355930,13355931],"ref_codon":"CTG","aa":56,"terminal":false},{"gene":"pro","copy_alignment":0,"strand":"+","positions":[13355932,13355933,13355934],"ref_codon":"TCC","aa":57,"terminal":false},{"gene":"pro","copy_alignment":0,"strand":"+","positions":[13355935,13355936,13355937],"ref_codon":"CCC","aa":58,"terminal":false},{"gene":"pro","copy_alignment":0,"strand":"+","positions":[13355938,13355939,13355940],"ref_codon":"GCC","aa":59,"terminal":false},{"gene":"pro","copy_alignment":0,"strand":"+","positions":[13355941,13355942,13355943],"ref_codon":"ACA","aa":60,"terminal":false},{"gene":"pro","copy_alignment":0,"strand":"+","positions":[13355944,13355945,13355946],"ref_codon":"GCA","aa":61,"terminal":false},{"gene":"pro","copy_alignment":0,"strand":"+","positions":[13355947,13355948,13355949],"ref_codon":"GGC","aa":62,"terminal":false},{"gene":"pro","copy_alignment":0,"strand":"+","positions":[13355950,13355951,13355952],"ref_codon":"AGC","aa":63,"terminal":false},{"gene":"pro","copy_alignment":0,"strand":"+","positions":[13355953,13355954,13355955],"ref_codon":"ACA","aa":64,"terminal":false},{"gene":"pro","copy_alignment":0,"strand":"+","positions":[13355956,13355957,13355958],"ref_codon":"GCA","aa":65,"terminal":false},{"gene":"pro","copy_alignment":0,"strand":"+","positions":[13355959,13355960,13355961],"ref_codon":"GTA","aa":66,"terminal":false},{"gene":"pro","copy_alignment":0,"strand":"+","positions":[13355962,13355963,13355964],"ref_codon":"GAT","aa":67,"terminal":false},{"gene":"pro","copy_alignment":0,"strand":"+","positions":[13355965,13355966,13355967],"ref_codon":"TTA","aa":68,"terminal":false},{"gene":"pro","copy_alignment":0,"strand":"+","positions":[13355968,13355969,13355970],"ref_codon":"TGT","aa":69,"terminal":false},{"gene":"pro","copy_alignment":0,"strand":"+","positions":[13355971,13355972,13355973],"ref_codon":"TCC","aa":70,"terminal":false},{"gene":"pro","copy_alignment":0,"strand":"+","positions":[13355974,13355975,13355976],"ref_codon":"ACT","aa":71,"terminal":false},{"gene":"pro","copy_alignment":0,"strand":"+","positions":[13355977,13355978,13355979],"ref_codon":"CAA","aa":72,"terminal":false},{"gene":"pro","copy_alignment":0,"strand":"+","positions":[13355980,13355981,13355982],"ref_codon":"AAG","aa":73,"terminal":false},{"gene":"pro","copy_alignment":0,"strand":"+","positions":[13355983,13355984,13355985],"ref_codon":"GTT","aa":74,"terminal":false},{"gene":"pro","copy_alignment":0,"strand":"+","positions":[13355986,13355987,13355988],"ref_codon":"TCT","aa":75,"terminal":false},{"gene":"pro","copy_alignment":0,"strand":"+","positions":[13355989,13355990,13355991],"ref_codon":"TTA","aa":76,"terminal":false},{"gene":"pro","copy_alignment":0,"strand":"+","positions":[13355992,13355993,13355994],"ref_codon":"CTC","aa":77,"terminal":false},{"gene":"pro","copy_alignment":0,"strand":"+","positions":[13355995,13355996,13355997],"ref_codon":"CCT","aa":78,"terminal":false},{"gene":"pro","copy_alignment":0,"strand":"+","positions":[13355998,13355999,13356000],"ref_codon":"GGA","aa":79,"terminal":false},{"gene":"pro","copy_alignment":0,"strand":"+","positions":[13356001,13356002,13356003],"ref_codon":"GAG","aa":80,"terminal":false},{"gene":"pro","copy_alignment":0,"strand":"+","positions":[13356004,13356005,13356006],"ref_codon":"ACC","aa":81,"terminal":false},{"gene":"pro","copy_alignment":0,"strand":"+","positions":[13356007,13356008,13356009],"ref_codon":"CCG","aa":82,"terminal":false},{"gene":"pro","copy_alignment":0,"strand":"+","positions":[13356010,13356011,13356012],"ref_codon":"CAA","aa":83,"terminal":false},{"gene":"pro","copy_alignment":0,"strand":"+","positions":[13356013,13356014,13356015],"ref_codon":"AAG","aa":84,"terminal":false},{"gene":"pro","copy_alignment":0,"strand":"+","positions":[13356016,13356017,13356018],"ref_codon":"ATT","aa":85,"terminal":false},{"gene":"pro","copy_alignment":0,"strand":"+","positions":[13356019,13356020,13356021],"ref_codon":"CCT","aa":86,"terminal":false},{"gene":"pro","copy_alignment":0,"strand":"+","positions":[13356022,13356023,13356024],"ref_codon":"ACA","aa":87,"terminal":false},{"gene":"pro","copy_alignment":0,"strand":"+","positions":[13356025,13356026,13356027],"ref_codon":"GGG","aa":88,"terminal":false},{"gene":"pro","copy_alignment":0,"strand":"+","positions":[13356028,13356029,13356030],"ref_codon":"GTA","aa":89,"terminal":false},{"gene":"pro","copy_alignment":0,"strand":"+","positions":[13356031,13356032,13356033],"ref_codon":"TAT","aa":90,"terminal":false},{"gene":"pro","copy_alignment":0,"strand":"+","positions":[13356034,13356035,13356036],"ref_codon":"GGC","aa":91,"terminal":false},{"gene":"pro","copy_alignment":0,"strand":"+","positions":[13356037,13356038,13356039],"ref_codon":"CCA","aa":92,"terminal":false},{"gene":"pro","copy_alignment":0,"strand":"+","positions":[13356040,13356041,13356042],"ref_codon":"CTG","aa":93,"terminal":false},{"gene":"pro","copy_alignment":0,"strand":"+","positions":[13356043,13356044,13356045],"ref_codon":"CCA","aa":94,"terminal":false},{"gene":"pro","copy_alignment":0,"strand":"+","positions":[13356046,13356047,13356048],"ref_codon":"GGA","aa":95,"terminal":false},{"gene":"pro","copy_alignment":0,"strand":"+","positions":[13356049,13356050,13356051],"ref_codon":"GGG","aa":96,"terminal":false},{"gene":"pro","copy_alignment":0,"strand":"+","positions":[13356052,13356053,13356054],"ref_codon":"ACA","aa":97,"terminal":false},{"gene":"pro","copy_alignment":0,"strand":"+","positions":[13356055,13356056,13356057],"ref_codon":"GTA","aa":98,"terminal":false},{"gene":"pro","copy_alignment":0,"strand":"+","positions":[13356058,13356059,13356060],"ref_codon":"GGC","aa":99,"terminal":false},{"gene":"pro","copy_alignment":0,"strand":"+","positions":[13356061,13356062,13356063],"ref_codon":"CTC","aa":100,"terminal":false},{"gene":"pro","copy_alignment":0,"strand":"+","positions":[13356064,13356065,13356066],"ref_codon":"ATT","aa":101,"terminal":false},{"gene":"pro","copy_alignment":0,"strand":"+","positions":[13356067,13356068,13356069],"ref_codon":"TTA","aa":102,"terminal":false},{"gene":"pro","copy_alignment":0,"strand":"+","positions":[13356070,13356071,13356072],"ref_codon":"GGG","aa":103,"terminal":false},{"gene":"pro","copy_alignment":0,"strand":"+","positions":[13356073,13356074,13356075],"ref_codon":"AGA","aa":104,"terminal":false},{"gene":"pro","copy_alignment":0,"strand":"+","positions":[13356076,13356077,13356078],"ref_codon":"TGA","aa":105,"terminal":false},{"gene":"pro","copy_alignment":0,"strand":"+","positions":[13356079,13356080,13356081],"ref_codon":"AGT","aa":106,"terminal":false},{"gene":"pro","copy_alignment":0,"strand":"+","positions":[13356082,13356083,13356084],"ref_codon":"CTA","aa":107,"terminal":false},{"gene":"pro","copy_alignment":0,"strand":"+","positions":[13356085,13356086,13356087],"ref_codon":"AAT","aa":108,"terminal":false},{"gene":"pro","copy_alignment":0,"strand":"+","positions":[13356088,13356089,13356090],"ref_codon":"TTG","aa":109,"terminal":false},{"gene":"pro","copy_alignment":0,"strand":"+","positions":[13356091,13356092,13356093],"ref_codon":"AAG","aa":110,"terminal":false},{"gene":"pro","copy_alignment":0,"strand":"+","positions":[13356094,13356095,13356096],"ref_codon":"GGA","aa":111,"terminal":false},{"gene":"pro","copy_alignment":0,"strand":"+","positions":[13356097,13356098,13356099],"ref_codon":"GTC","aa":112,"terminal":false},{"gene":"pro","copy_alignment":0,"strand":"+","positions":[13356100,13356101,13356102],"ref_codon":"CAA","aa":113,"terminal":false},{"gene":"pro","copy_alignment":0,"strand":"+","positions":[13356103,13356104,13356105],"ref_codon":"ATT","aa":114,"terminal":false},{"gene":"pro","copy_alignment":0,"strand":"+","positions":[13356106,13356107,13356108],"ref_codon":"CAT","aa":115,"terminal":false},{"gene":"pro","copy_alignment":0,"strand":"+","positions":[13356109,13356110,13356111],"ref_codon":"ACT","aa":116,"terminal":false},{"gene":"pro","copy_alignment":0,"strand":"+","positions":[13356112,13356113,13356114],"ref_codon":"GGG","aa":117,"terminal":false},{"gene":"pro","copy_alignment":0,"strand":"+","positions":[13356115,13356116,13356117],"ref_codon":"GTA","aa":118,"terminal":false},{"gene":"pro","copy_alignment":0,"strand":"+","positions":[13356118,13356119,13356120],"ref_codon":"ATT","aa":119,"terminal":false},{"gene":"pro","copy_alignment":0,"strand":"+","positions":[13356121,13356122,13356123],"ref_codon":"GAT","aa":120,"terminal":false},{"gene":"pro","copy_alignment":0,"strand":"+","positions":[13356124,13356125,13356126],"ref_codon":"TCA","aa":121,"terminal":false},{"gene":"pro","copy_alignment":0,"strand":"+","positions":[13356127,13356128,13356129],"ref_codon":"GAT","aa":122,"terminal":false},{"gene":"pro","copy_alignment":0,"strand":"+","positions":[13356130,13356131,13356132],"ref_codon":"TAT","aa":123,"terminal":false},{"gene":"pro","copy_alignment":0,"strand":"+","positions":[13356133,13356134,13356135],"ref_codon":"AAA","aa":124,"terminal":false},{"gene":"pro","copy_alignment":0,"strand":"+","positions":[13356136,13356137,13356138],"ref_codon":"GGG","aa":125,"terminal":false},{"gene":"pro","copy_alignment":0,"strand":"+","positions":[13356139,13356140,13356141],"ref_codon":"GAA","aa":126,"terminal":false},{"gene":"pro","copy_alignment":0,"strand":"+","positions":[13356142,13356143,13356144],"ref_codon":"ATT","aa":127,"terminal":false},{"gene":"pro","copy_alignment":0,"strand":"+","positions":[13356145,13356146,13356147],"ref_codon":"CAG","aa":128,"terminal":false},{"gene":"pro","copy_alignment":0,"strand":"+","positions":[13356148,13356149,13356150],"ref_codon":"TTA","aa":129,"terminal":false},{"gene":"pro","copy_alignment":0,"strand":"+","positions":[13356151,13356152,13356153],"ref_codon":"GTG","aa":130,"terminal":false},{"gene":"pro","copy_alignment":0,"strand":"+","positions":[13356154,13356155,13356156],"ref_codon":"ATC","aa":131,"terminal":false},{"gene":"pro","copy_alignment":0,"strand":"+","positions":[13356157,13356158,13356159],"ref_codon":"AGC","aa":132,"terminal":false},{"gene":"pro","copy_alignment":0,"strand":"+","positions":[13356160,13356161,13356162],"ref_codon":"TCC","aa":133,"terminal":false},{"gene":"pro","copy_alignment":0,"strand":"+","positions":[13356163,13356164,13356165],"ref_codon":"ACT","aa":134,"terminal":false},{"gene":"pro","copy_alignment":0,"strand":"+","positions":[13356166,13356167,13356168],"ref_codon":"GTT","aa":135,"terminal":false},{"gene":"pro","copy_alignment":0,"strand":"+","positions":[13356169,13356170,13356171],"ref_codon":"CCC","aa":136,"terminal":false},{"gene":"pro","copy_alignment":0,"strand":"+","positions":[13356172,13356173,13356174],"ref_codon":"TGG","aa":137,"terminal":false},{"gene":"pro","copy_alignment":0,"strand":"+","positions":[13356175,13356176,13356177],"ref_codon":"AGT","aa":138,"terminal":false},{"gene":"pro","copy_alignment":0,"strand":"+","positions":[13356178,13356179,13356180],"ref_codon":"GCC","aa":139,"terminal":false},{"gene":"pro","copy_alignment":0,"strand":"+","positions":[13356181,13356182,13356183],"ref_codon":"AAT","aa":140,"terminal":false},{"gene":"pro","copy_alignment":0,"strand":"+","positions":[13356184,13356185,13356186],"ref_codon":"CCA","aa":141,"terminal":false},{"gene":"pro","copy_alignment":0,"strand":"+","positions":[13356187,13356188,13356189],"ref_codon":"GGT","aa":142,"terminal":false},{"gene":"pro","copy_alignment":0,"strand":"+","positions":[13356190,13356191,13356192],"ref_codon":"AAT","aa":143,"terminal":false},{"gene":"pro","copy_alignment":0,"strand":"+","positions":[13356193,13356194,13356195],"ref_codon":"AGA","aa":144,"terminal":false},{"gene":"pro","copy_alignment":0,"strand":"+","positions":[13356196,13356197,13356198],"ref_codon":"ATT","aa":145,"terminal":false},{"gene":"pro","copy_alignment":0,"strand":"+","positions":[13356199,13356200,13356201],"ref_codon":"GCT","aa":146,"terminal":false},{"gene":"pro","copy_alignment":0,"strand":"+","positions":[13356202,13356203,13356204],"ref_codon":"CAA","aa":147,"terminal":false},{"gene":"pro","copy_alignment":0,"strand":"+","positions":[13356205,13356206,13356207],"ref_codon":"TTA","aa":148,"terminal":false},{"gene":"pro","copy_alignment":0,"strand":"+","positions":[13356208,13356209,13356210],"ref_codon":"TTG","aa":149,"terminal":false},{"gene":"pro","copy_alignment":0,"strand":"+","positions":[13356211,13356212,13356213],"ref_codon":"CTT","aa":150,"terminal":false},{"gene":"pro","copy_alignment":0,"strand":"+","positions":[13356214,13356215,13356216],"ref_codon":"TTG","aa":151,"terminal":false},{"gene":"pro","copy_alignment":0,"strand":"+","positions":[13356217,13356218,13356219],"ref_codon":"CCT","aa":152,"terminal":false},{"gene":"pro","copy_alignment":0,"strand":"+","positions":[13356220,13356221,13356222],"ref_codon":"TAT","aa":153,"terminal":false},{"gene":"pro","copy_alignment":0,"strand":"+","positions":[13356223,13356224,13356225],"ref_codon":"ATT","aa":154,"terminal":false},{"gene":"pro","copy_alignment":0,"strand":"+","positions":[13356226,13356227,13356228],"ref_codon":"AAA","aa":155,"terminal":false},{"gene":"pro","copy_alignment":0,"strand":"+","positions":[13356229,13356230,13356231],"ref_codon":"ATT","aa":156,"terminal":false},{"gene":"pro","copy_alignment":0,"strand":"+","positions":[13356232,13356233,13356234],"ref_codon":"GGG","aa":157,"terminal":false},{"gene":"pro","copy_alignment":0,"strand":"+","positions":[13356235,13356236,13356237],"ref_codon":"GAA","aa":158,"terminal":false},{"gene":"pro","copy_alignment":0,"strand":"+","positions":[13356238,13356239,13356240],"ref_codon":"AAT","aa":159,"terminal":false},{"gene":"pro","copy_alignment":0,"strand":"+","positions":[13356241,13356242,13356243],"ref_codon":"AAA","aa":160,"terminal":false},{"gene":"pro","copy_alignment":0,"strand":"+","positions":[13356244,13356245,13356246],"ref_codon":"ACG","aa":161,"terminal":false},{"gene":"pro","copy_alignment":0,"strand":"+","positions":[13356247,13356248,13356249],"ref_codon":"GAA","aa":162,"terminal":false},{"gene":"pro","copy_alignment":0,"strand":"+","positions":[13356250,13356251,13356252],"ref_codon":"AGG","aa":163,"terminal":false},{"gene":"pro","copy_alignment":0,"strand":"+","positions":[13356253,13356254,13356255],"ref_codon":"ACA","aa":164,"terminal":false},{"gene":"pro","copy_alignment":0,"strand":"+","positions":[13356256,13356257,13356258],"ref_codon":"GGA","aa":165,"terminal":false},{"gene":"pro","copy_alignment":0,"strand":"+","positions":[13356259,13356260,13356261],"ref_codon":"GGG","aa":166,"terminal":false},{"gene":"pro","copy_alignment":0,"strand":"+","positions":[13356262,13356263,13356264],"ref_codon":"CTT","aa":167,"terminal":false},{"gene":"pro","copy_alignment":0,"strand":"+","positions":[13356265,13356266,13356267],"ref_codon":"GGA","aa":168,"terminal":false},{"gene":"pro","copy_alignment":0,"strand":"+","positions":[13356268,13356269,13356270],"ref_codon":"AGT","aa":169,"terminal":false},{"gene":"pro","copy_alignment":0,"strand":"+","positions":[13356271,13356272,13356273],"ref_codon":"ACC","aa":170,"terminal":false},{"gene":"pro","copy_alignment":0,"strand":"+","positions":[13356274,13356275,13356276],"ref_codon":"AAC","aa":171,"terminal":false},{"gene":"pro","copy_alignment":0,"strand":"+","positions":[13356277,13356278,13356279],"ref_codon":"TCT","aa":172,"terminal":false},{"gene":"pro","copy_alignment":0,"strand":"+","positions":[13356280,13356281,13356282],"ref_codon":"GCC","aa":173,"terminal":false},{"gene":"pro","copy_alignment":0,"strand":"+","positions":[13356283,13356284,13356285],"ref_codon":"GGA","aa":174,"terminal":false},{"gene":"pro","copy_alignment":0,"strand":"+","positions":[13356286,13356287,13356288],"ref_codon":"AAA","aa":175,"terminal":false},{"gene":"pro","copy_alignment":0,"strand":"+","positions":[13356289,13356290,13356291],"ref_codon":"GCC","aa":176,"terminal":false},{"gene":"pro","copy_alignment":0,"strand":"+","positions":[13356292,13356293,13356294],"ref_codon":"ACT","aa":177,"terminal":false},{"gene":"pro","copy_alignment":0,"strand":"+","positions":[13356295,13356296,13356297],"ref_codon":"CAT","aa":178,"terminal":false},{"gene":"pro","copy_alignment":0,"strand":"+","positions":[13356298,13356299,13356300],"ref_codon":"TGG","aa":179,"terminal":false},{"gene":"pro","copy_alignment":0,"strand":"+","positions":[13356301,13356302,13356303],"ref_codon":"GCT","aa":180,"terminal":false},{"gene":"pro","copy_alignment":0,"strand":"+","positions":[13356304,13356305,13356306],"ref_codon":"CGT","aa":181,"terminal":false},{"gene":"pro","copy_alignment":0,"strand":"+","positions":[13356307,13356308,13356309],"ref_codon":"CAG","aa":182,"terminal":false},{"gene":"pro","copy_alignment":0,"strand":"+","positions":[13356310,13356311,13356312],"ref_codon":"GTC","aa":183,"terminal":false},{"gene":"pro","copy_alignment":0,"strand":"+","positions":[13356313,13356314,13356315],"ref_codon":"TCA","aa":184,"terminal":false},{"gene":"pro","copy_alignment":0,"strand":"+","positions":[13356316,13356317,13356318],"ref_codon":"GAG","aa":185,"terminal":false},{"gene":"pro","copy_alignment":0,"strand":"+","positions":[13356319,13356320,13356321],"ref_codon":"AAT","aa":186,"terminal":false},{"gene":"pro","copy_alignment":0,"strand":"+","positions":[13356322,13356323,13356324],"ref_codon":"AGA","aa":187,"terminal":false},{"gene":"pro","copy_alignment":0,"strand":"+","positions":[13356325,13356326,13356327],"ref_codon":"TCT","aa":188,"terminal":false},{"gene":"pro","copy_alignment":0,"strand":"+","positions":[13356328,13356329,13356330],"ref_codon":"GTG","aa":189,"terminal":false},{"gene":"pro","copy_alignment":0,"strand":"+","positions":[13356331,13356332,13356333],"ref_codon":"TGT","aa":190,"terminal":false},{"gene":"pro","copy_alignment":0,"strand":"+","positions":[13356334,13356335,13356336],"ref_codon":"ACA","aa":191,"terminal":false},{"gene":"pro","copy_alignment":0,"strand":"+","positions":[13356337,13356338,13356339],"ref_codon":"GTC","aa":192,"terminal":false},{"gene":"pro","copy_alignment":0,"strand":"+","positions":[13356340,13356341,13356342],"ref_codon":"ACT","aa":193,"terminal":false},{"gene":"pro","copy_alignment":0,"strand":"+","positions":[13356343,13356344,13356345],"ref_codon":"ATT","aa":194,"terminal":false},{"gene":"pro","copy_alignment":0,"strand":"+","positions":[13356346,13356347,13356348],"ref_codon":"CAG","aa":195,"terminal":false},{"gene":"pro","copy_alignment":0,"strand":"+","positions":[13356349,13356350,13356351],"ref_codon":"GGA","aa":196,"terminal":false},{"gene":"pro","copy_alignment":0,"strand":"+","positions":[13356352,13356353,13356354],"ref_codon":"AAG","aa":197,"terminal":false},{"gene":"pro","copy_alignment":0,"strand":"+","positions":[13356355,13356356,13356357],"ref_codon":"CAG","aa":198,"terminal":false},{"gene":"pro","copy_alignment":0,"strand":"+","positions":[13356358,13356359,13356360],"ref_codon":"TTT","aa":199,"terminal":false},{"gene":"pro","copy_alignment":0,"strand":"+","positions":[13356361,13356362,13356363],"ref_codon":"ATA","aa":200,"terminal":false},{"gene":"pro","copy_alignment":0,"strand":"+","positions":[13356364,13356365,13356366],"ref_codon":"GGA","aa":201,"terminal":false},{"gene":"pro","copy_alignment":0,"strand":"+","positions":[13356367,13356368,13356369],"ref_codon":"TTA","aa":202,"terminal":false},{"gene":"pro","copy_alignment":0,"strand":"+","positions":[13356370,13356371,13356372],"ref_codon":"GTG","aa":203,"terminal":false},{"gene":"pro","copy_alignment":0,"strand":"+","positions":[13356373,13356374,13356375],"ref_codon":"GAT","aa":204,"terminal":false},{"gene":"pro","copy_alignment":0,"strand":"+","positions":[13356376,13356377,13356378],"ref_codon":"ACC","aa":205,"terminal":false},{"gene":"pro","copy_alignment":0,"strand":"+","positions":[13356379,13356380,13356381],"ref_codon":"GAT","aa":206,"terminal":false},{"gene":"pro","copy_alignment":0,"strand":"+","positions":[13356382,13356383,13356384],"ref_codon":"GCT","aa":207,"terminal":false},{"gene":"pro","copy_alignment":0,"strand":"+","positions":[13356385,13356386,13356387],"ref_codon":"GAT","aa":208,"terminal":false},{"gene":"pro","copy_alignment":0,"strand":"+","positions":[13356388,13356389,13356390],"ref_codon":"GTT","aa":209,"terminal":false},{"gene":"pro","copy_alignment":0,"strand":"+","positions":[13356391,13356392,13356393],"ref_codon":"TCC","aa":210,"terminal":false},{"gene":"pro","copy_alignment":0,"strand":"+","positions":[13356394,13356395,13356396],"ref_codon":"ATT","aa":211,"terminal":false},{"gene":"pro","copy_alignment":0,"strand":"+","positions":[13356397,13356398,13356399],"ref_codon":"ATC","aa":212,"terminal":false},{"gene":"pro","copy_alignment":0,"strand":"+","positions":[13356400,13356401,13356402],"ref_codon":"GCC","aa":213,"terminal":false},{"gene":"pro","copy_alignment":0,"strand":"+","positions":[13356403,13356404,13356405],"ref_codon":"TTA","aa":214,"terminal":false},{"gene":"pro","copy_alignment":0,"strand":"+","positions":[13356406,13356407,13356408],"ref_codon":"AAT","aa":215,"terminal":false},{"gene":"pro","copy_alignment":0,"strand":"+","positions":[13356409,13356410,13356411],"ref_codon":"CAA","aa":216,"terminal":false},{"gene":"pro","copy_alignment":0,"strand":"+","positions":[13356412,13356413,13356414],"ref_codon":"TGG","aa":217,"terminal":false},{"gene":"pro","copy_alignment":0,"strand":"+","positions":[13356415,13356416,13356417],"ref_codon":"CCA","aa":218,"terminal":false},{"gene":"pro","copy_alignment":0,"strand":"+","positions":[13356418,13356419,13356420],"ref_codon":"AAA","aa":219,"terminal":false},{"gene":"pro","copy_alignment":0,"strand":"+","positions":[13356421,13356422,13356423],"ref_codon":"AAT","aa":220,"terminal":false},{"gene":"pro","copy_alignment":0,"strand":"+","positions":[13356424,13356425,13356426],"ref_codon":"TGG","aa":221,"terminal":false},{"gene":"pro","copy_alignment":0,"strand":"+","positions":[13356427,13356428,13356429],"ref_codon":"CCT","aa":222,"terminal":false},{"gene":"pro","copy_alignment":0,"strand":"+","positions":[13356430,13356431,13356432],"ref_codon":"AAA","aa":223,"terminal":false},{"gene":"pro","copy_alignment":0,"strand":"+","positions":[13356433,13356434,13356435],"ref_codon":"CAA","aa":224,"terminal":false},{"gene":"pro","copy_alignment":0,"strand":"+","positions":[13356436,13356437,13356438],"ref_codon":"AAG","aa":225,"terminal":false},{"gene":"pro","copy_alignment":0,"strand":"+","positions":[13356439,13356440,13356441],"ref_codon":"CCT","aa":226,"terminal":false},{"gene":"pro","copy_alignment":0,"strand":"+","positions":[13356442,13356443,13356444],"ref_codon":"GTT","aa":227,"terminal":false},{"gene":"pro","copy_alignment":0,"strand":"+","positions":[13356445,13356446,13356447],"ref_codon":"ACA","aa":228,"terminal":false},{"gene":"pro","copy_alignment":0,"strand":"+","positions":[13356448,13356449,13356450],"ref_codon":"GGA","aa":229,"terminal":false},{"gene":"pro","copy_alignment":0,"strand":"+","positions":[13356451,13356452,13356453],"ref_codon":"CTT","aa":230,"terminal":false},{"gene":"pro","copy_alignment":0,"strand":"+","positions":[13356454,13356455,13356456],"ref_codon":"GTC","aa":231,"terminal":false},{"gene":"pro","copy_alignment":0,"strand":"+","positions":[13356457,13356458,13356459],"ref_codon":"GGT","aa":232,"terminal":false},{"gene":"pro","copy_alignment":0,"strand":"+","positions":[13356460,13356461,13356462],"ref_codon":"GTG","aa":233,"terminal":false},{"gene":"pro","copy_alignment":0,"strand":"+","positions":[13356463,13356464,13356465],"ref_codon":"GGC","aa":234,"terminal":false},{"gene":"pro","copy_alignment":0,"strand":"+","positions":[13356466,13356467,13356468],"ref_codon":"AGC","aa":235,"terminal":false},{"gene":"pro","copy_alignment":0,"strand":"+","positions":[13356469,13356470,13356471],"ref_codon":"GCC","aa":236,"terminal":false},{"gene":"pro","copy_alignment":0,"strand":"+","positions":[13356472,13356473,13356474],"ref_codon":"TCA","aa":237,"terminal":false},{"gene":"pro","copy_alignment":0,"strand":"+","positions":[13356475,13356476,13356477],"ref_codon":"AAA","aa":238,"terminal":false},{"gene":"pro","copy_alignment":0,"strand":"+","positions":[13356478,13356479,13356480],"ref_codon":"GTG","aa":239,"terminal":false},{"gene":"pro","copy_alignment":0,"strand":"+","positions":[13356481,13356482,13356483],"ref_codon":"TAT","aa":240,"terminal":false},{"gene":"pro","copy_alignment":0,"strand":"+","positions":[13356484,13356485,13356486],"ref_codon":"CAA","aa":241,"terminal":false},{"gene":"pro","copy_alignment":0,"strand":"+","positions":[13356487,13356488,13356489],"ref_codon":"AGC","aa":242,"terminal":false},{"gene":"pro","copy_alignment":0,"strand":"+","positions":[13356490,13356491,13356492],"ref_codon":"ACC","aa":243,"terminal":false},{"gene":"pro","copy_alignment":0,"strand":"+","positions":[13356493,13356494,13356495],"ref_codon":"ATG","aa":244,"terminal":false},{"gene":"pro","copy_alignment":0,"strand":"+","positions":[13356496,13356497,13356498],"ref_codon":"ATT","aa":245,"terminal":false},{"gene":"pro","copy_alignment":0,"strand":"+","positions":[13356499,13356500,13356501],"ref_codon":"TTA","aa":246,"terminal":false},{"gene":"pro","copy_alignment":0,"strand":"+","positions":[13356502,13356503,13356504],"ref_codon":"CAT","aa":247,"terminal":false},{"gene":"pro","copy_alignment":0,"strand":"+","positions":[13356505,13356506,13356507],"ref_codon":"TGT","aa":248,"terminal":false},{"gene":"pro","copy_alignment":0,"strand":"+","positions":[13356508,13356509,13356510],"ref_codon":"CTA","aa":249,"terminal":false},{"gene":"pro","copy_alignment":0,"strand":"+","positions":[13356511,13356512,13356513],"ref_codon":"GGA","aa":250,"terminal":false},{"gene":"pro","copy_alignment":0,"strand":"+","positions":[13356514,13356515,13356516],"ref_codon":"CCT","aa":251,"terminal":false},{"gene":"pro","copy_alignment":0,"strand":"+","positions":[13356517,13356518,13356519],"ref_codon":"GAT","aa":252,"terminal":false},{"gene":"pro","copy_alignment":0,"strand":"+","positions":[13356520,13356521,13356522],"ref_codon":"AAT","aa":253,"terminal":false},{"gene":"pro","copy_alignment":0,"strand":"+","positions":[13356523,13356524,13356525],"ref_codon":"CAA","aa":254,"terminal":false},{"gene":"pro","copy_alignment":0,"strand":"+","positions":[13356526,13356527,13356528],"ref_codon":"GAA","aa":255,"terminal":false},{"gene":"pro","copy_alignment":0,"strand":"+","positions":[13356529,13356530,13356531],"ref_codon":"AGT","aa":256,"terminal":false},{"gene":"pro","copy_alignment":0,"strand":"+","positions":[13356532,13356533,13356534],"ref_codon":"ACA","aa":257,"terminal":false},{"gene":"pro","copy_alignment":0,"strand":"+","positions":[13356535,13356536,13356537],"ref_codon":"GTT","aa":258,"terminal":false},{"gene":"pro","copy_alignment":0,"strand":"+","positions":[13356538,13356539,13356540],"ref_codon":"CAA","aa":259,"terminal":false},{"gene":"pro","copy_alignment":0,"strand":"+","positions":[13356541,13356542,13356543],"ref_codon":"CCT","aa":260,"terminal":false},{"gene":"pro","copy_alignment":0,"strand":"+","positions":[13356544,13356545,13356546],"ref_codon":"ATG","aa":261,"terminal":false},{"gene":"pro","copy_alignment":0,"strand":"+","positions":[13356547,13356548,13356549],"ref_codon":"ATT","aa":262,"terminal":false},{"gene":"pro","copy_alignment":0,"strand":"+","positions":[13356550,13356551,13356552],"ref_codon":"ACT","aa":263,"terminal":false},{"gene":"pro","copy_alignment":0,"strand":"+","positions":[13356553,13356554,13356555],"ref_codon":"GCT","aa":264,"terminal":false},{"gene":"pro","copy_alignment":0,"strand":"+","positions":[13356556,13356557,13356558],"ref_codon":"ATT","aa":265,"terminal":false},{"gene":"pro","copy_alignment":0,"strand":"+","positions":[13356559,13356560,13356561],"ref_codon":"CCA","aa":266,"terminal":false},{"gene":"pro","copy_alignment":0,"strand":"+","positions":[13356562,13356563,13356564],"ref_codon":"ATT","aa":267,"terminal":false},{"gene":"pro","copy_alignment":0,"strand":"+","positions":[13356565,13356566,13356567],"ref_codon":"AAT","aa":268,"terminal":false},{"gene":"pro","copy_alignment":0,"strand":"+","positions":[13356568,13356569,13356570],"ref_codon":"TTA","aa":269,"terminal":false},{"gene":"pro","copy_alignment":0,"strand":"+","positions":[13356571,13356572,13356573],"ref_codon":"TGG","aa":270,"terminal":false},{"gene":"pro","copy_alignment":0,"strand":"+","positions":[13356574,13356575,13356576],"ref_codon":"GGC","aa":271,"terminal":false},{"gene":"pro","copy_alignment":0,"strand":"+","positions":[13356577,13356578,13356579],"ref_codon":"CGA","aa":272,"terminal":false},{"gene":"pro","copy_alignment":0,"strand":"+","positions":[13356580,13356581,13356582],"ref_codon":"GAC","aa":273,"terminal":false},{"gene":"pro","copy_alignment":0,"strand":"+","positions":[13356583,13356584,13356585],"ref_codon":"TTG","aa":274,"terminal":false},{"gene":"pro","copy_alignment":0,"strand":"+","positions":[13356586,13356587,13356588],"ref_codon":"TTA","aa":275,"terminal":false},{"gene":"pro","copy_alignment":0,"strand":"+","positions":[13356589,13356590,13356591],"ref_codon":"CAA","aa":276,"terminal":false},{"gene":"pro","copy_alignment":0,"strand":"+","positions":[13356592,13356593,13356594],"ref_codon":"CAA","aa":277,"terminal":false},{"gene":"pro","copy_alignment":0,"strand":"+","positions":[13356595,13356596,13356597],"ref_codon":"TGG","aa":278,"terminal":false},{"gene":"pro","copy_alignment":0,"strand":"+","positions":[13356598,13356599,13356600],"ref_codon":"CAT","aa":279,"terminal":false},{"gene":"pro","copy_alignment":0,"strand":"+","positions":[13356601,13356602,13356603],"ref_codon":"GCA","aa":280,"terminal":false},{"gene":"pro","copy_alignment":0,"strand":"+","positions":[13356604,13356605,13356606],"ref_codon":"GAG","aa":281,"terminal":false},{"gene":"pro","copy_alignment":0,"strand":"+","positions":[13356607,13356608,13356609],"ref_codon":"ATG","aa":282,"terminal":false},{"gene":"pro","copy_alignment":0,"strand":"+","positions":[13356610,13356611,13356612],"ref_codon":"ACT","aa":283,"terminal":false},{"gene":"pro","copy_alignment":0,"strand":"+","positions":[13356613,13356614,13356615],"ref_codon":"ATC","aa":284,"terminal":false},{"gene":"pro","copy_alignment":0,"strand":"+","positions":[13356616,13356617,13356618],"ref_codon":"CCA","aa":285,"terminal":false},{"gene":"pro","copy_alignment":0,"strand":"+","positions":[13356619,13356620,13356621],"ref_codon":"GCC","aa":286,"terminal":false},{"gene":"pro","copy_alignment":0,"strand":"+","positions":[13356622,13356623,13356624],"ref_codon":"TCC","aa":287,"terminal":false},{"gene":"pro","copy_alignment":0,"strand":"+","positions":[13356625,13356626,13356627],"ref_codon":"TTA","aa":288,"terminal":false},{"gene":"pro","copy_alignment":0,"strand":"+","positions":[13356628,13356629,13356630],"ref_codon":"TAC","aa":289,"terminal":false},{"gene":"pro","copy_alignment":0,"strand":"+","positions":[13356631,13356632,13356633],"ref_codon":"AGC","aa":290,"terminal":false},{"gene":"pro","copy_alignment":0,"strand":"+","positions":[13356634,13356635,13356636],"ref_codon":"CCC","aa":291,"terminal":false},{"gene":"pro","copy_alignment":0,"strand":"+","positions":[13356637,13356638,13356639],"ref_codon":"ACG","aa":292,"terminal":false},{"gene":"pro","copy_alignment":0,"strand":"+","positions":[13356640,13356641,13356642],"ref_codon":"AGT","aa":293,"terminal":false},{"gene":"pro","copy_alignment":0,"strand":"+","positions":[13356643,13356644,13356645],"ref_codon":"CAA","aa":294,"terminal":false},{"gene":"pro","copy_alignment":0,"strand":"+","positions":[13356646,13356647,13356648],"ref_codon":"AAA","aa":295,"terminal":false},{"gene":"pro","copy_alignment":0,"strand":"+","positions":[13356649,13356650,13356651],"ref_codon":"ATC","aa":296,"terminal":false},{"gene":"pro","copy_alignment":0,"strand":"+","positions":[13356652,13356653,13356654],"ref_codon":"ATG","aa":297,"terminal":false},{"gene":"pro","copy_alignment":0,"strand":"+","positions":[13356655,13356656,13356657],"ref_codon":"ACT","aa":298,"terminal":false},{"gene":"pro","copy_alignment":0,"strand":"+","positions":[13356658,13356659,13356660],"ref_codon":"AAA","aa":299,"terminal":false},{"gene":"pro","copy_alignment":0,"strand":"+","positions":[13356661,13356662,13356663],"ref_codon":"ATG","aa":300,"terminal":false},{"gene":"pro","copy_alignment":0,"strand":"+","positions":[13356664,13356665,13356666],"ref_codon":"GGG","aa":301,"terminal":false},{"gene":"pro","copy_alignment":0,"strand":"+","positions":[13356667,13356668,13356669],"ref_codon":"TAT","aa":302,"terminal":false},{"gene":"pro","copy_alignment":0,"strand":"+","positions":[13356670,13356671,13356672],"ref_codon":"CTC","aa":303,"terminal":false},{"gene":"pro","copy_alignment":0,"strand":"+","positions":[13356673,13356674,13356675],"ref_codon":"CCT","aa":304,"terminal":false},{"gene":"pro","copy_alignment":0,"strand":"+","positions":[13356676,13356677,13356678],"ref_codon":"GGC","aa":305,"terminal":false},{"gene":"pro","copy_alignment":0,"strand":"+","positions":[13356679,13356680,13356681],"ref_codon":"AAA","aa":306,"terminal":false},{"gene":"pro","copy_alignment":0,"strand":"+","positions":[13356682,13356683,13356684],"ref_codon":"GGA","aa":307,"terminal":false},{"gene":"pro","copy_alignment":0,"strand":"+","positions":[13356685,13356686,13356687],"ref_codon":"CTA","aa":308,"terminal":false},{"gene":"pro","copy_alignment":0,"strand":"+","positions":[13356688,13356689,13356690],"ref_codon":"GGG","aa":309,"terminal":false},{"gene":"pro","copy_alignment":0,"strand":"+","positions":[13356691,13356692,13356693],"ref_codon":"AAA","aa":310,"terminal":false},{"gene":"pro","copy_alignment":0,"strand":"+","positions":[13356694,13356695,13356696],"ref_codon":"AAT","aa":311,"terminal":false},{"gene":"pro","copy_alignment":0,"strand":"+","positions":[13356697,13356698,13356699],"ref_codon":"GGA","aa":312,"terminal":false},{"gene":"pro","copy_alignment":0,"strand":"+","positions":[13356700,13356701,13356702],"ref_codon":"GAT","aa":313,"terminal":false},{"gene":"pro","copy_alignment":0,"strand":"+","positions":[13356703,13356704,13356705],"ref_codon":"GGC","aa":314,"terminal":false},{"gene":"pro","copy_alignment":0,"strand":"+","positions":[13356706,13356707,13356708],"ref_codon":"ATT","aa":315,"terminal":false},{"gene":"pro","copy_alignment":0,"strand":"+","positions":[13356709,13356710,13356711],"ref_codon":"AAA","aa":316,"terminal":false},{"gene":"pro","copy_alignment":0,"strand":"+","positions":[13356712,13356713,13356714],"ref_codon":"ATC","aa":317,"terminal":false},{"gene":"pro","copy_alignment":0,"strand":"+","positions":[13356715,13356716,13356717],"ref_codon":"CCA","aa":318,"terminal":false},{"gene":"pro","copy_alignment":0,"strand":"+","positions":[13356718,13356719,13356720],"ref_codon":"ATT","aa":319,"terminal":false},{"gene":"pro","copy_alignment":0,"strand":"+","positions":[13356721,13356722,13356723],"ref_codon":"GAG","aa":320,"terminal":false},{"gene":"pro","copy_alignment":0,"strand":"+","positions":[13356724,13356725,13356726],"ref_codon":"GCT","aa":321,"terminal":false},{"gene":"pro","copy_alignment":0,"strand":"+","positions":[13356727,13356728,13356729],"ref_codon":"GAG","aa":322,"terminal":false},{"gene":"pro","copy_alignment":0,"strand":"+","positions":[13356730,13356731,13356732],"ref_codon":"GGA","aa":323,"terminal":false},{"gene":"pro","copy_alignment":0,"strand":"+","positions":[13356733,13356734,13356735],"ref_codon":"AAT","aa":324,"terminal":false},{"gene":"pro","copy_alignment":0,"strand":"+","positions":[13356736,13356737,13356738],"ref_codon":"CAA","aa":325,"terminal":false},{"gene":"pro","copy_alignment":0,"strand":"+","positions":[13356739,13356740,13356741],"ref_codon":"GAA","aa":326,"terminal":false},{"gene":"pro","copy_alignment":0,"strand":"+","positions":[13356742,13356743,13356744],"ref_codon":"AGA","aa":327,"terminal":false},{"gene":"pro","copy_alignment":0,"strand":"+","positions":[13356745,13356746,13356747],"ref_codon":"AAA","aa":328,"terminal":false},{"gene":"pro","copy_alignment":0,"strand":"+","positions":[13356748,13356749,13356750],"ref_codon":"GGA","aa":329,"terminal":false},{"gene":"pro","copy_alignment":0,"strand":"+","positions":[13356751,13356752,13356753],"ref_codon":"ATA","aa":330,"terminal":false},{"gene":"pro","copy_alignment":0,"strand":"+","positions":[13356754,13356755,13356756],"ref_codon":"GGA","aa":331,"terminal":false},{"gene":"pro","copy_alignment":0,"strand":"+","positions":[13356757,13356758,13356759],"ref_codon":"TAT","aa":332,"terminal":false},{"gene":"pro","copy_alignment":0,"strand":"+","positions":[13356760,13356761,13356762],"ref_codon":"CCT","aa":333,"terminal":false},{"gene":"pro","copy_alignment":0,"strand":"+","positions":[13356763,13356764,13356765],"ref_codon":"TTT","aa":334,"terminal":false},{"gene":"pro","copy_alignment":0,"strand":"+","positions":[13356766,13356767,13356768],"ref_codon":"CAG","aa":335,"terminal":true},{"gene":"pol","copy_alignment":0,"strand":"+","positions":[13356729,13356730,13356731],"ref_codon":"GGG","aa":1,"terminal":false},{"gene":"pol","copy_alignment":0,"strand":"+","positions":[13356732,13356733,13356734],"ref_codon":"AAA","aa":2,"terminal":false},{"gene":"pol","copy_alignment":0,"strand":"+","positions":[13356735,13356736,13356737],"ref_codon":"TCA","aa":3,"terminal":false},{"gene":"pol","copy_alignment":0,"strand":"+","positions":[13356738,13356739,13356740],"ref_codon":"AGA","aa":4,"terminal":false},{"gene":"pol","copy_alignment":0,"strand":"+","positions":[13356741,13356742,13356743],"ref_codon":"AAG","aa":5,"terminal":false},{"gene":"pol","copy_alignment":0,"strand":"+","positions":[13356744,13356745,13356746],"ref_codon":"AAA","aa":6,"terminal":false},{"gene":"pol","copy_alignment":0,"strand":"+","positions":[13356747,13356748,13356749],"ref_codon":"AGG","aa":7,"terminal":false},{"gene":"pol","copy_alignment":0,"strand":"+","positions":[13356750,13356751,13356752],"ref_codon":"AAT","aa":8,"terminal":false},{"gene":"pol","copy_alignment":0,"strand":"+","positions":[13356753,13356754,13356755],"ref_codon":"AGG","aa":9,"terminal":false},{"gene":"pol","copy_alignment":0,"strand":"+","positions":[13356756,13356757,13356758],"ref_codon":"ATA","aa":10,"terminal":false},{"gene":"pol","copy_alignment":0,"strand":"+","positions":[13356759,13356760,13356761],"ref_codon":"TCC","aa":11,"terminal":false},{"gene":"pol","copy_alignment":0,"strand":"+","positions":[13356762,13356763,13356764],"ref_codon":"TTT","aa":12,"terminal":false},{"gene":"pol","copy_alignment":0,"strand":"+","positions":[13356765,13356766,13356767],"ref_codon":"TCA","aa":13,"terminal":false},{"gene":"pol","copy_alignment":0,"strand":"+","positions":[13356768,13356769,13356770],"ref_codon":"GGA","aa":14,"terminal":false},{"gene":"pol","copy_alignment":0,"strand":"+","positions":[13356771,13356772,13356773],"ref_codon":"GTG","aa":15,"terminal":false},{"gene":"pol","copy_alignment":0,"strand":"+","positions":[13356774,13356775,13356776],"ref_codon":"GCC","aa":16,"terminal":false},{"gene":"pol","copy_alignment":0,"strand":"+","positions":[13356777,13356778,13356779],"ref_codon":"ACT","aa":17,"terminal":false},{"gene":"pol","copy_alignment":0,"strand":"+","positions":[13356780,13356781,13356782],"ref_codon":"GTA","aa":18,"terminal":false},{"gene":"pol","copy_alignment":0,"strand":"+","positions":[13356783,13356784,13356785],"ref_codon":"GAG","aa":19,"terminal":false},{"gene":"pol","copy_alignment":0,"strand":"+","positions":[13356786,13356787,13356788],"ref_codon":"CCT","aa":20,"terminal":false},{"gene":"pol","copy_alignment":0,"strand":"+","positions":[13356789,13356790,13356791],"ref_codon":"CCA","aa":21,"terminal":false},{"gene":"pol","copy_alignment":0,"strand":"+","positions":[13356792,13356793,13356794],"ref_codon":"AAA","aa":22,"terminal":false},{"gene":"pol","copy_alignment":0,"strand":"+","positions":[13356795,13356796,13356797],"ref_codon":"CCC","aa":23,"terminal":false},{"gene":"pol","copy_alignment":0,"strand":"+","positions":[13356798,13356799,13356800],"ref_codon":"ATT","aa":24,"terminal":false},{"gene":"pol","copy_alignment":0,"strand":"+","positions":[13356801,13356802,13356803],"ref_codon":"CCA","aa":25,"terminal":false},{"gene":"pol","copy_alignment":0,"strand":"+","positions":[13356804,13356805,13356806],"ref_codon":"TTA","aa":26,"terminal":false},{"gene":"pol","copy_alignment":0,"strand":"+","positions":[13356807,13356808,13356809],"ref_codon":"ACT","aa":27,"terminal":false},{"gene":"pol","copy_alignment":0,"strand":"+","positions":[13356810,13356811,13356812],"ref_codon":"TGG","aa":28,"terminal":false},{"gene":"pol","copy_alignment":0,"strand":"+","positions":[13356813,13356814,13356815],"ref_codon":"AAA","aa":29,"terminal":false},{"gene":"pol","copy_alignment":0,"strand":"+","positions":[13356816,13356817,13356818],"ref_codon":"ACA","aa":30,"terminal":false},{"gene":"pol","copy_alignment":0,"strand":"+","positions":[13356819,13356820,13356821],"ref_codon":"GAA","aa":31,"terminal":false},{"gene":"pol","copy_alignment":0,"strand":"+","positions":[13356822,13356823,13356824],"ref_codon":"AAA","aa":32,"terminal":false},{"gene":"pol","copy_alignment":0,"strand":"+","positions":[13356825,13356826,13356827],"ref_codon":"CCT","aa":33,"terminal":false},{"gene":"pol","copy_alignment":0,"strand":"+","positions":[13356828,13356829,13356830],"ref_codon":"GTA","aa":34,"terminal":false},{"gene":"pol","copy_alignment":0,"strand":"+","positions":[13356831,13356832,13356833],"ref_codon":"TGG","aa":35,"terminal":false},{"gene":"pol","copy_alignment":0,"strand":"+","positions":[13356834,13356835,13356836],"ref_codon":"GTA","aa":36,"terminal":false},{"gene":"pol","copy_alignment":0,"strand":"+","positions":[13356837,13356838,13356839],"ref_codon":"AAT","aa":37,"terminal":false},{"gene":"pol","copy_alignment":0,"strand":"+","positions":[13356840,13356841,13356842],"ref_codon":"CAG","aa":38,"terminal":false},{"gene":"pol","copy_alignment":0,"strand":"+","positions":[13356843,13356844,13356845],"ref_codon":"TGG","aa":39,"terminal":false},{"gene":"pol","copy_alignment":0,"strand":"+","positions":[13356846,13356847,13356848],"ref_codon":"CTG","aa":40,"terminal":false},{"gene":"pol","copy_alignment":0,"strand":"+","positions":[13356849,13356850,13356851],"ref_codon":"CTA","aa":41,"terminal":false},{"gene":"pol","copy_alignment":0,"strand":"+","positions":[13356852,13356853,13356854],"ref_codon":"CCA","aa":42,"terminal":false},{"gene":"pol","copy_alignment":0,"strand":"+","positions":[13356855,13356856,13356857],"ref_codon":"AAA","aa":43,"terminal":false},{"gene":"pol","copy_alignment":0,"strand":"+","positions":[13356858,13356859,13356860],"ref_codon":"CAA","aa":44,"terminal":false},{"gene":"pol","copy_alignment":0,"strand":"+","positions":[13356861,13356862,13356863],"ref_codon":"AAG","aa":45,"terminal":false},{"gene":"pol","copy_alignment":0,"strand":"+","positions":[13356864,13356865,13356866],"ref_codon":"CTG","aa":46,"terminal":false},{"gene":"pol","copy_alignment":0,"strand":"+","positions":[13356867,13356868,13356869],"ref_codon":"GAG","aa":47,"terminal":false},{"gene":"pol","copy_alignment":0,"strand":"+","positions":[13356870,13356871,13356872],"ref_codon":"GCT","aa":48,"terminal":false},{"gene":"pol","copy_alignment":0,"strand":"+","positions":[13356873,13356874,13356875],"ref_codon":"TTA","aa":49,"terminal":false},{"gene":"pol","copy_alignment":0,"strand":"+","positions":[13356876,13356877,13356878],"ref_codon":"CAC","aa":50,"terminal":false},{"gene":"pol","copy_alignment":0,"strand":"+","positions":[13356879,13356880,13356881],"ref_codon":"TTA","aa":51,"terminal":false},{"gene":"pol","copy_alignment":0,"strand":"+","positions":[13356882,13356883,13356884],"ref_codon":"TGG","aa":52,"terminal":false},{"gene":"pol","copy_alignment":0,"strand":"+","positions":[13356885,13356886,13356887],"ref_codon":"GCA","aa":53,"terminal":false},{"gene":"pol","copy_alignment":0,"strand":"+","positions":[13356888,13356889,13356890],"ref_codon":"AAA","aa":54,"terminal":false},{"gene":"pol","copy_alignment":0,"strand":"+","positions":[13356891,13356892,13356893],"ref_codon":"GAA","aa":55,"terminal":false},{"gene":"pol","copy_alignment":0,"strand":"+","positions":[13356894,13356895,13356896],"ref_codon":"CAA","aa":56,"terminal":false},{"gene":"pol","copy_alignment":0,"strand":"+","positions":[13356897,13356898,13356899],"ref_codon":"TTA","aa":57,"terminal":false},{"gene":"pol","copy_alignment":0,"strand":"+","positions":[13356900,13356901,13356902],"ref_codon":"GCA","aa":58,"terminal":false},{"gene":"pol","copy_alignment":0,"strand":"+","positions":[13356903,13356904,13356905],"ref_codon":"AAG","aa":59,"terminal":false},{"gene":"pol","copy_alignment":0,"strand":"+","positions":[13356906,13356907,13356908],"ref_codon":"GGA","aa":60,"terminal":false},{"gene":"pol","copy_alignment":0,"strand":"+","positions":[13356909,13356910,13356911],"ref_codon":"CAT","aa":61,"terminal":false},{"gene":"pol","copy_alignment":0,"strand":"+","positions":[13356912,13356913,13356914],"ref_codon":"ATT","aa":62,"terminal":false},{"gene":"pol","copy_alignment":0,"strand":"+","positions":[13356915,13356916,13356917],"ref_codon":"GAG","aa":63,"terminal":false},{"gene":"pol","copy_alignment":0,"strand":"+","positions":[13356918,13356919,13356920],"ref_codon":"CCT","aa":64,"terminal":false},{"gene":"pol","copy_alignment":0,"strand":"+","positions":[13356921,13356922,13356923],"ref_codon":"TCA","aa":65,"terminal":false},{"gene":"pol","copy_alignment":0,"strand":"+","positions":[13356924,13356925,13356926],"ref_codon":"CTT","aa":66,"terminal":false},{"gene":"pol","copy_alignment":0,"strand":"+","positions":[13356927,13356928,13356929],"ref_codon":"TCG","aa":67,"terminal":false},{"gene":"pol","copy_alignment":0,"strand":"+","positions":[13356930,13356931,13356932],"ref_codon":"CCT","aa":68,"terminal":false},{"gene":"pol","copy_alignment":0,"strand":"+","positions":[13356935,13356936,13356937],"ref_codon":"AAT","aa":70,"terminal":false},{"gene":"pol","copy_alignment":0,"strand":"+","positions":[13356938,13356939,13356940],"ref_codon":"TCT","aa":71,"terminal":false},{"gene":"pol","copy_alignment":0,"strand":"+","positions":[13356941,13356942,13356943],"ref_codon":"CCT","aa":72,"terminal":false},{"gene":"pol","copy_alignment":0,"strand":"+","positions":[13356944,13356945,13356946],"ref_codon":"GTG","aa":73,"terminal":false},{"gene":"pol","copy_alignment":0,"strand":"+","positions":[13356947,13356948,13356949],"ref_codon":"TTT","aa":74,"terminal":false},{"gene":"pol","copy_alignment":0,"strand":"+","positions":[13356950,13356951,13356952],"ref_codon":"GTA","aa":75,"terminal":false},{"gene":"pol","copy_alignment":0,"strand":"+","positions":[13356953,13356954,13356955],"ref_codon":"ACT","aa":76,"terminal":false},{"gene":"pol","copy_alignment":0,"strand":"+","positions":[13356956,13356957,13356958],"ref_codon":"CAG","aa":77,"terminal":false},{"gene":"pol","copy_alignment":0,"strand":"+","positions":[13356959,13356960,13356961],"ref_codon":"AAA","aa":78,"terminal":false},{"gene":"pol","copy_alignment":0,"strand":"+","positions":[13356962,13356963,13356964],"ref_codon":"AAA","aa":79,"terminal":false},{"gene":"pol","copy_alignment":0,"strand":"+","positions":[13356965,13356966,13356967],"ref_codon":"TCC","aa":80,"terminal":false},{"gene":"pol","copy_alignment":0,"strand":"+","positions":[13356968,13356969,13356970],"ref_codon":"AGC","aa":81,"terminal":false},{"gene":"pol","copy_alignment":0,"strand":"+","positions":[13356971,13356972,13356973],"ref_codon":"AGA","aa":82,"terminal":false},{"gene":"pol","copy_alignment":0,"strand":"+","positions":[13356974,13356975,13356976],"ref_codon":"TGG","aa":83,"terminal":false},{"gene":"pol","copy_alignment":0,"strand":"+","positions":[13356977,13356978,13356979],"ref_codon":"CGC","aa":84,"terminal":false},{"gene":"pol","copy_alignment":0,"strand":"+","positions":[13356980,13356981,13356982],"ref_codon":"ATG","aa":85,"terminal":false},{"gene":"pol","copy_alignment":0,"strand":"+","positions":[13356983,13356984,13356985],"ref_codon":"TTA","aa":86,"terminal":false},{"gene":"pol","copy_alignment":0,"strand":"+","positions":[13356986,13356987,13356988],"ref_codon":"ACC","aa":87,"terminal":false},{"gene":"pol","copy_alignment":0,"strand":"+","positions":[13356989,13356990,13356991],"ref_codon":"GAC","aa":88,"terminal":false},{"gene":"pol","copy_alignment":0,"strand":"+","positions":[13356992,13356993,13356994],"ref_codon":"TTA","aa":89,"terminal":false},{"gene":"pol","copy_alignment":0,"strand":"+","positions":[13356995,13356996,13356997],"ref_codon":"AGA","aa":90,"terminal":false},{"gene":"pol","copy_alignment":0,"strand":"+","positions":[13356998,13356999,13357000],"ref_codon":"GCC","aa":91,"terminal":false},{"gene":"pol","copy_alignment":0,"strand":"+","positions":[13357001,13357002,13357003],"ref_codon":"GTC","aa":92,"terminal":false},{"gene":"pol","copy_alignment":0,"strand":"+","positions":[13357004,13357005,13357006],"ref_codon":"AAC","aa":93,"terminal":false},{"gene":"pol","copy_alignment":0,"strand":"+","positions":[13357007,13357008,13357009],"ref_codon":"GCT","aa":94,"terminal":false},{"gene":"pol","copy_alignment":0,"strand":"+","positions":[13357010,13357011,13357012],"ref_codon":"GTA","aa":95,"terminal":false},{"gene":"pol","copy_alignment":0,"strand":"+","positions":[13357013,13357014,13357015],"ref_codon":"ATT","aa":96,"terminal":false},{"gene":"pol","copy_alignment":0,"strand":"+","positions":[13357016,13357017,13357018],"ref_codon":"CAA","aa":97,"terminal":false},{"gene":"pol","copy_alignment":0,"strand":"+","positions":[13357019,13357020,13357021],"ref_codon":"CCT","aa":98,"terminal":false},{"gene":"pol","copy_alignment":0,"strand":"+","positions":[13357022,13357023,13357024],"ref_codon":"ATG","aa":99,"terminal":false},{"gene":"pol","copy_alignment":0,"strand":"+","positions":[13357025,13357026,13357027],"ref_codon":"GGG","aa":100,"terminal":false},{"gene":"pol","copy_alignment":0,"strand":"+","positions":[13357028,13357029,13357030],"ref_codon":"GCT","aa":101,"terminal":false},{"gene":"pol","copy_alignment":0,"strand":"+","positions":[13357031,13357032,13357033],"ref_codon":"CTC","aa":102,"terminal":false},{"gene":"pol","copy_alignment":0,"strand":"+","positions":[13357034,13357035,13357036],"ref_codon":"CAA","aa":103,"terminal":false},{"gene":"pol","copy_alignment":0,"strand":"+","positions":[13357037,13357038,13357039],"ref_codon":"CCT","aa":104,"terminal":false},{"gene":"pol","copy_alignment":0,"strand":"+","positions":[13357040,13357041,13357042],"ref_codon":"GGG","aa":105,"terminal":false},{"gene":"pol","copy_alignment":0,"strand":"+","positions":[13357043,13357044,13357045],"ref_codon":"TTG","aa":106,"terminal":false},{"gene":"pol","copy_alignment":0,"strand":"+","positions":[13357046,13357047,13357048],"ref_codon":"CCC","aa":107,"terminal":false},{"gene":"pol","copy_alignment":0,"strand":"+","positions":[13357049,13357050,13357051],"ref_codon":"TCT","aa":108,"terminal":false},{"gene":"pol","copy_alignment":0,"strand":"+","positions":[13357052,13357053,13357054],"ref_codon":"CTG","aa":109,"terminal":false},{"gene":"pol","copy_alignment":0,"strand":"+","positions":[13357055,13357056,13357057],"ref_codon":"GCC","aa":110,"terminal":false},{"gene":"pol","copy_alignment":0,"strand":"+","positions":[13357058,13357059,13357060],"ref_codon":"ATG","aa":111,"terminal":false},{"gene":"pol","copy_alignment":0,"strand":"+","positions":[13357061,13357062,13357063],"ref_codon":"ATC","aa":112,"terminal":false},{"gene":"pol","copy_alignment":0,"strand":"+","positions":[13357064,13357065,13357066],"ref_codon":"CCC","aa":113,"terminal":false},{"gene":"pol","copy_alignment":0,"strand":"+","positions":[13357067,13357068,13357069],"ref_codon":"AAA","aa":114,"terminal":false},{"gene":"pol","copy_alignment":0,"strand":"+","positions":[13357070,13357071,13357072],"ref_codon":"GAT","aa":115,"terminal":false},{"gene":"pol","copy_alignment":0,"strand":"+","positions":[13357073,13357074,13357075],"ref_codon":"TGG","aa":116,"terminal":false},{"gene":"pol","copy_alignment":0,"strand":"+","positions":[13357076,13357077,13357078],"ref_codon":"CCT","aa":117,"terminal":false},{"gene":"pol","copy_alignment":0,"strand":"+","positions":[13357079,13357080,13357081],"ref_codon":"TTA","aa":118,"terminal":false},{"gene":"pol","copy_alignment":0,"strand":"+","positions":[13357082,13357083,13357084],"ref_codon":"ATT","aa":119,"terminal":false},{"gene":"pol","copy_alignment":0,"strand":"+","positions":[13357085,13357086,13357087],"ref_codon":"ATA","aa":120,"terminal":false},{"gene":"pol","copy_alignment":0,"strand":"+","positions":[13357088,13357089,13357090],"ref_codon":"ATT","aa":121,"terminal":false},{"gene":"pol","copy_alignment":0,"strand":"+","positions":[13357091,13357092,13357093],"ref_codon":"GAT","aa":122,"terminal":false},{"gene":"pol","copy_alignment":0,"strand":"+","positions":[13357094,13357095,13357096],"ref_codon":"CTG","aa":123,"terminal":false},{"gene":"pol","copy_alignment":0,"strand":"+","positions":[13357097,13357098,13357099],"ref_codon":"AAG","aa":124,"terminal":false},{"gene":"pol","copy_alignment":0,"strand":"+","positions":[13357100,13357101,13357102],"ref_codon":"GGT","aa":125,"terminal":false},{"gene":"pol","copy_alignment":0,"strand":"+","positions":[13357103,13357104,13357105],"ref_codon":"TGC","aa":126,"terminal":false},{"gene":"pol","copy_alignment":0,"strand":"+","positions":[13357106,13357107,13357108],"ref_codon":"TTT","aa":127,"terminal":false},{"gene":"pol","copy_alignment":0,"strand":"+","positions":[13357109,13357110,13357111],"ref_codon":"TTT","aa":128,"terminal":false},{"gene":"pol","copy_alignment":0,"strand":"+","positions":[13357112,13357113,13357114],"ref_codon":"ACC","aa":129,"terminal":false},{"gene":"pol","copy_alignment":0,"strand":"+","positions":[13357115,13357116,13357117],"ref_codon":"ATT","aa":130,"terminal":false},{"gene":"pol","copy_alignment":0,"strand":"+","positions":[13357118,13357119,13357120],"ref_codon":"CCT","aa":131,"terminal":false},{"gene":"pol","copy_alignment":0,"strand":"+","positions":[13357121,13357122,13357123],"ref_codon":"CTA","aa":132,"terminal":false},{"gene":"pol","copy_alignment":0,"strand":"+","positions":[13357124,13357125,13357126],"ref_codon":"GCA","aa":133,"terminal":false},{"gene":"pol","copy_alignment":0,"strand":"+","positions":[13357127,13357128,13357129],"ref_codon":"AAA","aa":134,"terminal":false},{"gene":"pol","copy_alignment":0,"strand":"+","positions":[13357130,13357131,13357132],"ref_codon":"CAG","aa":135,"terminal":false},{"gene":"pol","copy_alignment":0,"strand":"+","positions":[13357133,13357134,13357135],"ref_codon":"GAT","aa":136,"terminal":false},{"gene":"pol","copy_alignment":0,"strand":"+","positions":[13357136,13357137,13357138],"ref_codon":"TTT","aa":137,"terminal":false},{"gene":"pol","copy_alignment":0,"strand":"+","positions":[13357139,13357140,13357141],"ref_codon":"GAA","aa":138,"terminal":false},{"gene":"pol","copy_alignment":0,"strand":"+","positions":[13357142,13357143,13357144],"ref_codon":"AAA","aa":139,"terminal":false},{"gene":"pol","copy_alignment":0,"strand":"+","positions":[13357145,13357146,13357147],"ref_codon":"TTT","aa":140,"terminal":false},{"gene":"pol","copy_alignment":0,"strand":"+","positions":[13357148,13357149,13357150],"ref_codon":"GCT","aa":141,"terminal":false},{"gene":"pol","copy_alignment":0,"strand":"+","positions":[13357151,13357152,13357153],"ref_codon":"TTT","aa":142,"terminal":false},{"gene":"pol","copy_alignment":0,"strand":"+","positions":[13357154,13357155,13357156],"ref_codon":"ACT","aa":143,"terminal":false},{"gene":"pol","copy_alignment":0,"strand":"+","positions":[13357157,13357158,13357159],"ref_codon":"ATA","aa":144,"terminal":false},{"gene":"pol","copy_alignment":0,"strand":"+","positions":[13357160,13357161,13357162],"ref_codon":"CCA","aa":145,"terminal":false},{"gene":"pol","copy_alignment":0,"strand":"+","positions":[13357163,13357164,13357165],"ref_codon":"GCC","aa":146,"terminal":false},{"gene":"pol","copy_alignment":0,"strand":"+","positions":[13357166,13357167,13357168],"ref_codon":"ATA","aa":147,"terminal":false},{"gene":"pol","copy_alignment":0,"strand":"+","positions":[13357169,13357170,13357171],"ref_codon":"AAT","aa":148,"terminal":false},{"gene":"pol","copy_alignment":0,"strand":"+","positions":[13357172,13357173,13357174],"ref_codon":"AAT","aa":149,"terminal":false},{"gene":"pol","copy_alignment":0,"strand":"+","positions":[13357175,13357176,13357177],"ref_codon":"AAA","aa":150,"terminal":false},{"gene":"pol","copy_alignment":0,"strand":"+","positions":[13357178,13357179,13357180],"ref_codon":"GAA","aa":151,"terminal":false},{"gene":"pol","copy_alignment":0,"strand":"+","positions":[13357181,13357182,13357183],"ref_codon":"CCA","aa":152,"terminal":false},{"gene":"pol","copy_alignment":0,"strand":"+","positions":[13357184,13357185,13357186],"ref_codon":"GCC","aa":153,"terminal":false},{"gene":"pol","copy_alignment":0,"strand":"+","positions":[13357187,13357188,13357189],"ref_codon":"ACC","aa":154,"terminal":false},{"gene":"pol","copy_alignment":0,"strand":"+","positions":[13357190,13357191,13357192],"ref_codon":"AGG","aa":155,"terminal":false},{"gene":"pol","copy_alignment":0,"strand":"+","positions":[13357193,13357194,13357195],"ref_codon":"TTT","aa":156,"terminal":false},{"gene":"pol","copy_alignment":0,"strand":"+","positions":[13357196,13357197,13357198],"ref_codon":"CAG","aa":157,"terminal":false},{"gene":"pol","copy_alignment":0,"strand":"+","positions":[13357199,13357200,13357201],"ref_codon":"TGG","aa":158,"terminal":false},{"gene":"pol","copy_alignment":0,"strand":"+","positions":[13357202,13357203,13357204],"ref_codon":"AAA","aa":159,"terminal":false},{"gene":"pol","copy_alignment":0,"strand":"+","positions":[13357205,13357206,13357207],"ref_codon":"GTG","aa":160,"terminal":false},{"gene":"pol","copy_alignment":0,"strand":"+","positions":[13357208,13357209,13357210],"ref_codon":"TTG","aa":161,"terminal":false},{"gene":"pol","copy_alignment":0,"strand":"+","positions":[13357211,13357212,13357213],"ref_codon":"CCT","aa":162,"terminal":false},{"gene":"pol","copy_alignment":0,"strand":"+","positions":[13357214,13357215,13357216],"ref_codon":"CAG","aa":163,"terminal":false},{"gene":"pol","copy_alignment":0,"strand":"+","positions":[13357217,13357218,13357219],"ref_codon":"GGA","aa":164,"terminal":false},{"gene":"pol","copy_alignment":0,"strand":"+","positions":[13357220,13357221,13357222],"ref_codon":"ATG","aa":165,"terminal":false},{"gene":"pol","copy_alignment":0,"strand":"+","positions":[13357223,13357224,13357225],"ref_codon":"CTT","aa":166,"terminal":false},{"gene":"pol","copy_alignment":0,"strand":"+","positions":[13357226,13357227,13357228],"ref_codon":"AAT","aa":167,"terminal":false},{"gene":"pol","copy_alignment":0,"strand":"+","positions":[13357229,13357230,13357231],"ref_codon":"AGT","aa":168,"terminal":false},{"gene":"pol","copy_alignment":0,"strand":"+","positions":[13357232,13357233,13357234],"ref_codon":"CCA","aa":169,"terminal":false},{"gene":"pol","copy_alignment":0,"strand":"+","positions":[13357235,13357236,13357237],"ref_codon":"ACT","aa":170,"terminal":false},{"gene":"pol","copy_alignment":0,"strand":"+","positions":[13357238,13357239,13357240],"ref_codon":"ATT","aa":171,"terminal":false},{"gene":"pol","copy_alignment":0,"strand":"+","positions":[13357241,13357242,13357243],"ref_codon":"TGT","aa":172,"terminal":false},{"gene":"pol","copy_alignment":0,"strand":"+","positions":[13357244,13357245,13357246],"ref_codon":"CAG","aa":173,"terminal":false},{"gene":"pol","copy_alignment":0,"strand":"+","positions":[13357247,13357248,13357249],"ref_codon":"ATT","aa":174,"terminal":false},{"gene":"pol","copy_alignment":0,"strand":"+","positions":[13357250,13357251,13357252],"ref_codon":"TTT","aa":175,"terminal":false},{"gene":"pol","copy_alignment":0,"strand":"+","positions":[13357253,13357254,13357255],"ref_codon":"GTA","aa":176,"terminal":false},{"gene":"pol","copy_alignment":0,"strand":"+","positions":[13357256,13357257,13357258],"ref_codon":"GCT","aa":177,"terminal":false},{"gene":"pol","copy_alignment":0,"strand":"+","positions":[13357259,13357260,13357261],"ref_codon":"GAA","aa":178,"terminal":false},{"gene":"pol","copy_alignment":0,"strand":"+","positions":[13357262,13357263,13357264],"ref_codon":"GCT","aa":179,"terminal":false},{"gene":"pol","copy_alignment":0,"strand":"+","positions":[13357265,13357266,13357267],"ref_codon":"CTT","aa":180,"terminal":false},{"gene":"pol","copy_alignment":0,"strand":"+","positions":[13357268,13357269,13357270],"ref_codon":"CAA","aa":181,"terminal":false},{"gene":"pol","copy_alignment":0,"strand":"+","positions":[13357271,13357272,13357273],"ref_codon":"CCA","aa":182,"terminal":false},{"gene":"pol","copy_alignment":0,"strand":"+","positions":[13357274,13357275,13357276],"ref_codon":"GTT","aa":183,"terminal":false},{"gene":"pol","copy_alignment":0,"strand":"+","positions":[13357277,13357278,13357279],"ref_codon":"AGA","aa":184,"terminal":false},{"gene":"pol","copy_alignment":0,"strand":"+","positions":[13357280,13357281,13357282],"ref_codon":"GAC","aa":185,"terminal":false},{"gene":"pol","copy_alignment":0,"strand":"+","positions":[13357283,13357284,13357285],"ref_codon":"AAG","aa":186,"terminal":false},{"gene":"pol","copy_alignment":0,"strand":"+","positions":[13357286,13357287,13357288],"ref_codon":"TTT","aa":187,"terminal":false},{"gene":"pol","copy_alignment":0,"strand":"+","positions":[13357289,13357290,13357291],"ref_codon":"TCA","aa":188,"terminal":false},{"gene":"pol","copy_alignment":0,"strand":"+","positions":[13357292,13357293,13357294],"ref_codon":"GAC","aa":189,"terminal":false},{"gene":"pol","copy_alignment":0,"strand":"+","positions":[13357295,13357296,13357297],"ref_codon":"TAT","aa":191,"terminal":false},{"gene":"pol","copy_alignment":0,"strand":"+","positions":[13357298,13357299,13357300],"ref_codon":"GTC","aa":192,"terminal":false},{"gene":"pol","copy_alignment":0,"strand":"+","positions":[13357301,13357302,13357303],"ref_codon":"TTT","aa":193,"terminal":false},{"gene":"pol","copy_alignment":0,"strand":"+","positions":[13357304,13357305,13357306],"ref_codon":"CAT","aa":194,"terminal":false},{"gene":"pol","copy_alignment":0,"strand":"+","positions":[13357307,13357308,13357309],"ref_codon":"TAT","aa":195,"terminal":false},{"gene":"pol","copy_alignment":0,"strand":"+","positions":[13357310,13357311,13357312],"ref_codon":"GTT","aa":196,"terminal":false},{"gene":"pol","copy_alignment":0,"strand":"+","positions":[13357313,13357314,13357315],"ref_codon":"GAT","aa":197,"terminal":false},{"gene":"pol","copy_alignment":0,"strand":"+","positions":[13357316,13357317,13357318],"ref_codon":"GAT","aa":198,"terminal":false},{"gene":"pol","copy_alignment":0,"strand":"+","positions":[13357319,13357320,13357321],"ref_codon":"CTT","aa":199,"terminal":false},{"gene":"pol","copy_alignment":0,"strand":"+","positions":[13357322,13357323,13357324],"ref_codon":"TTG","aa":200,"terminal":false},{"gene":"pol","copy_alignment":0,"strand":"+","positions":[13357325,13357326,13357327],"ref_codon":"TGT","aa":201,"terminal":false},{"gene":"pol","copy_alignment":0,"strand":"+","positions":[13357328,13357329,13357330],"ref_codon":"GCT","aa":202,"terminal":false},{"gene":"pol","copy_alignment":0,"strand":"+","positions":[13357331,13357332,13357333],"ref_codon":"GCA","aa":203,"terminal":false},{"gene":"pol","copy_alignment":0,"strand":"+","positions":[13357334,13357335,13357336],"ref_codon":"GAA","aa":204,"terminal":false},{"gene":"pol","copy_alignment":0,"strand":"+","positions":[13357337,13357338,13357339],"ref_codon":"ACG","aa":205,"terminal":false},{"gene":"pol","copy_alignment":0,"strand":"+","positions":[13357340,13357341,13357342],"ref_codon":"AGA","aa":206,"terminal":false},{"gene":"pol","copy_alignment":0,"strand":"+","positions":[13357343,13357344,13357345],"ref_codon":"GAC","aa":207,"terminal":false},{"gene":"pol","copy_alignment":0,"strand":"+","positions":[13357346,13357347,13357348],"ref_codon":"ACA","aa":208,"terminal":false},{"gene":"pol","copy_alignment":0,"strand":"+","positions":[13357349,13357350,13357351],"ref_codon":"TTA","aa":209,"terminal":false},{"gene":"pol","copy_alignment":0,"strand":"+","positions":[13357352,13357353,13357354],"ref_codon":"ATT","aa":210,"terminal":false},{"gene":"pol","copy_alignment":0,"strand":"+","positions":[13357355,13357356,13357357],"ref_codon":"GAC","aa":211,"terminal":false},{"gene":"pol","copy_alignment":0,"strand":"+","positions":[13357358,13357359,13357360],"ref_codon":"TGT","aa":212,"terminal":false},{"gene":"pol","copy_alignment":0,"strand":"+","positions":[13357361,13357362,13357363],"ref_codon":"TAC","aa":213,"terminal":false},{"gene":"pol","copy_alignment":0,"strand":"+","positions":[13357364,13357365,13357366],"ref_codon":"ACA","aa":214,"terminal":false},{"gene":"pol","copy_alignment":0,"strand":"+","positions":[13357367,13357368,13357369],"ref_codon":"TTT","aa":215,"terminal":false},{"gene":"pol","copy_alignment":0,"strand":"+","positions":[13357370,13357371,13357372],"ref_codon":"CTG","aa":216,"terminal":false},{"gene":"pol","copy_alignment":0,"strand":"+","positions":[13357373,13357374,13357375],"ref_codon":"CAG","aa":217,"terminal":false},{"gene":"pol","copy_alignment":0,"strand":"+","positions":[13357376,13357377,13357378],"ref_codon":"ACA","aa":218,"terminal":false},{"gene":"pol","copy_alignment":0,"strand":"+","positions":[13357379,13357380,13357381],"ref_codon":"GAG","aa":219,"terminal":false},{"gene":"pol","copy_alignment":0,"strand":"+","positions":[13357382,13357383,13357384],"ref_codon":"GTT","aa":220,"terminal":false},{"gene":"pol","copy_alignment":0,"strand":"+","positions":[13357385,13357386,13357387],"ref_codon":"GCA","aa":221,"terminal":false},{"gene":"pol","copy_alignment":0,"strand":"+","positions":[13357388,13357389,13357390],"ref_codon":"AAC","aa":222,"terminal":false},{"gene":"pol","copy_alignment":0,"strand":"+","positions":[13357391,13357392,13357393],"ref_codon":"GCA","aa":223,"terminal":false},{"gene":"pol","copy_alignment":0,"strand":"+","positions":[13357394,13357395,13357396],"ref_codon":"GGA","aa":224,"terminal":false},{"gene":"pol","copy_alignment":0,"strand":"+","positions":[13357397,13357398,13357399],"ref_codon":"CTG","aa":225,"terminal":false},{"gene":"pol","copy_alignment":0,"strand":"+","positions":[13357400,13357401,13357402],"ref_codon":"ACA","aa":226,"terminal":false},{"gene":"pol","copy_alignment":0,"strand":"+","positions":[13357403,13357404,13357405],"ref_codon":"ATA","aa":227,"terminal":false},{"gene":"pol","copy_alignment":0,"strand":"+","positions":[13357406,13357407,13357408],"ref_codon":"GCA","aa":228,"terminal":false},{"gene":"pol","copy_alignment":0,"strand":"+","positions":[13357409,13357410,13357411],"ref_codon":"TCT","aa":229,"terminal":false},{"gene":"pol","copy_alignment":0,"strand":"+","positions":[13357412,13357413,13357414],"ref_codon":"GAT","aa":230,"terminal":false},{"gene":"pol","copy_alignment":0,"strand":"+","positions":[13357415,13357416,13357417],"ref_codon":"AAG","aa":231,"terminal":false},{"gene":"pol","copy_alignment":0,"strand":"+","positions":[13357418,13357419,13357420],"ref_codon":"ATT","aa":232,"terminal":false},{"gene":"pol","copy_alignment":0,"strand":"+","positions":[13357421,13357422,13357423],"ref_codon":"CAA","aa":233,"terminal":false},{"gene":"pol","copy_alignment":0,"strand":"+","positions":[13357424,13357425,13357426],"ref_codon":"ACC","aa":234,"terminal":false},{"gene":"pol","copy_alignment":0,"strand":"+","positions":[13357427,13357428,13357429],"ref_codon":"TCT","aa":235,"terminal":false},{"gene":"pol","copy_alignment":0,"strand":"+","positions":[13357430,13357431,13357432],"ref_codon":"ACT","aa":236,"terminal":false},{"gene":"pol","copy_alignment":0,"strand":"+","positions":[13357433,13357434,13357435],"ref_codon":"CCT","aa":237,"terminal":false},{"gene":"pol","copy_alignment":0,"strand":"+","positions":[13357436,13357437,13357438],"ref_codon":"GTC","aa":238,"terminal":false},{"gene":"pol","copy_alignment":0,"strand":"+","positions":[13357439,13357440,13357441],"ref_codon":"CAT","aa":239,"terminal":false},{"gene":"pol","copy_alignment":0,"strand":"+","positions":[13357442,13357443,13357444],"ref_codon":"TAC","aa":240,"terminal":false},{"gene":"pol","copy_alignment":0,"strand":"+","positions":[13357445,13357446,13357447],"ref_codon":"TTG","aa":241,"terminal":false},{"gene":"pol","copy_alignment":0,"strand":"+","positions":[13357448,13357449,13357450],"ref_codon":"GGA","aa":242,"terminal":false},{"gene":"pol","copy_alignment":0,"strand":"+","positions":[13357451,13357452,13357453],"ref_codon":"ATG","aa":243,"terminal":false},{"gene":"pol","copy_alignment":0,"strand":"+","positions":[13357454,13357455,13357456],"ref_codon":"CGG","aa":244,"terminal":false},{"gene":"pol","copy_alignment":0,"strand":"+","positions":[13357457,13357458,13357459],"ref_codon":"GTA","aa":245,"terminal":false},{"gene":"pol","copy_alignment":0,"strand":"+","positions":[13357460,13357461,13357462],"ref_codon":"GAG","aa":246,"terminal":false},{"gene":"pol","copy_alignment":0,"strand":"+","positions":[13357463,13357464,13357465],"ref_codon":"GAA","aa":247,"terminal":false},{"gene":"pol","copy_alignment":0,"strand":"+","positions":[13357466,13357467,13357468],"ref_codon":"AGA","aa":248,"terminal":false},{"gene":"pol","copy_alignment":0,"strand":"+","positions":[13357469,13357470,13357471],"ref_codon":"AAA","aa":249,"terminal":false},{"gene":"pol","copy_alignment":0,"strand":"+","positions":[13357472,13357473,13357474],"ref_codon":"TTT","aa":250,"terminal":false},{"gene":"pol","copy_alignment":0,"strand":"+","positions":[13357475,13357476,13357477],"ref_codon":"AAA","aa":251,"terminal":false},{"gene":"pol","copy_alignment":0,"strand":"+","positions":[13357478,13357479,13357480],"ref_codon":"CAA","aa":252,"terminal":false},{"gene":"pol","copy_alignment":0,"strand":"+","positions":[13357481,13357482,13357483],"ref_codon":"CAA","aa":253,"terminal":false},{"gene":"pol","copy_alignment":0,"strand":"+","positions":[13357484,13357485,13357486],"ref_codon":"AAA","aa":254,"terminal":false},{"gene":"pol","copy_alignment":0,"strand":"+","positions":[13357487,13357488,13357489],"ref_codon":"ATA","aa":255,"terminal":false},{"gene":"pol","copy_alignment":0,"strand":"+","positions":[13357490,13357491,13357492],"ref_codon":"GAA","aa":256,"terminal":false},{"gene":"pol","copy_alignment":0,"strand":"+","positions":[13357493,13357494,13357495],"ref_codon":"ATA","aa":257,"terminal":false},{"gene":"pol","copy_alignment":0,"strand":"+","positions":[13357496,13357497,13357498],"ref_codon":"AGA","aa":258,"terminal":false},{"gene":"pol","copy_alignment":0,"strand":"+","positions":[13357499,13357500,13357501],"ref_codon":"AAA","aa":259,"terminal":false},{"gene":"pol","copy_alignment":0,"strand":"+","positions":[13357502,13357503,13357504],"ref_codon":"GAC","aa":260,"terminal":false},{"gene":"pol","copy_alignment":0,"strand":"+","positions":[13357505,13357506,13357507],"ref_codon":"ACA","aa":261,"terminal":false},{"gene":"pol","copy_alignment":0,"strand":"+","positions":[13357508,13357509,13357510],"ref_codon":"TTA","aa":262,"terminal":false},{"gene":"pol","copy_alignment":0,"strand":"+","positions":[13357511,13357512,13357513],"ref_codon":"AAA","aa":263,"terminal":false},{"gene":"pol","copy_alignment":0,"strand":"+","positions":[13357514,13357515,13357516],"ref_codon":"ACA","aa":264,"terminal":false},{"gene":"pol","copy_alignment":0,"strand":"+","positions":[13357517,13357518,13357519],"ref_codon":"TTA","aa":265,"terminal":false},{"gene":"pol","copy_alignment":0,"strand":"+","positions":[13357520,13357521,13357522],"ref_codon":"AAC","aa":266,"terminal":false},{"gene":"pol","copy_alignment":0,"strand":"+","positions":[13357523,13357524,13357525],"ref_codon":"GAC","aa":267,"terminal":false},{"gene":"pol","copy_alignment":0,"strand":"+","positions":[13357526,13357527,13357528],"ref_codon":"TTT","aa":268,"terminal":false},{"gene":"pol","copy_alignment":0,"strand":"+","positions":[13357529,13357530,13357531],"ref_codon":"CAT","aa":269,"terminal":false},{"gene":"pol","copy_alignment":0,"strand":"+","positions":[13357532,13357533,13357534],"ref_codon":"AAA","aa":270,"terminal":false},{"gene":"pol","copy_alignment":0,"strand":"+","positions":[13357535,13357536,13357537],"ref_codon":"TTG","aa":271,"terminal":false},{"gene":"pol","copy_alignment":0,"strand":"+","positions":[13357538,13357539,13357540],"ref_codon":"CTA","aa":272,"terminal":false},{"gene":"pol","copy_alignment":0,"strand":"+","positions":[13357541,13357542,13357543],"ref_codon":"GGA","aa":273,"terminal":false},{"gene":"pol","copy_alignment":0,"strand":"+","positions":[13357544,13357545,13357546],"ref_codon":"GAT","aa":274,"terminal":false},{"gene":"pol","copy_alignment":0,"strand":"+","positions":[13357547,13357548,13357549],"ref_codon":"ATT","aa":275,"terminal":false},{"gene":"pol","copy_alignment":0,"strand":"+","positions":[13357550,13357551,13357552],"ref_codon":"AAT","aa":276,"terminal":false},{"gene":"pol","copy_alignment":0,"strand":"+","positions":[13357553,13357554,13357555],"ref_codon":"TGG","aa":277,"terminal":false},{"gene":"pol","copy_alignment":0,"strand":"+","positions":[13357556,13357557,13357558],"ref_codon":"ATT","aa":278,"terminal":false},{"gene":"pol","copy_alignment":0,"strand":"+","positions":[13357559,13357560,13357561],"ref_codon":"TGG","aa":279,"terminal":false},{"gene":"pol","copy_alignment":0,"strand":"+","positions":[13357562,13357563,13357564],"ref_codon":"CCA","aa":280,"terminal":false},{"gene":"pol","copy_alignment":0,"strand":"+","positions":[13357565,13357566,13357567],"ref_codon":"ACT","aa":281,"terminal":false},{"gene":"pol","copy_alignment":0,"strand":"+","positions":[13357568,13357569,13357570],"ref_codon":"CTA","aa":282,"terminal":false},{"gene":"pol","copy_alignment":0,"strand":"+","positions":[13357571,13357572,13357573],"ref_codon":"GGC","aa":283,"terminal":false},{"gene":"pol","copy_alignment":0,"strand":"+","positions":[13357574,13357575,13357576],"ref_codon":"ATC","aa":284,"terminal":false},{"gene":"pol","copy_alignment":0,"strand":"+","positions":[13357577,13357578,13357579],"ref_codon":"CTT","aa":285,"terminal":false},{"gene":"pol","copy_alignment":0,"strand":"+","positions":[13357580,13357581,13357582],"ref_codon":"ACT","aa":286,"terminal":false},{"gene":"pol","copy_alignment":0,"strand":"+","positions":[13357583,13357584,13357585],"ref_codon":"TAT","aa":287,"terminal":false},{"gene":"pol","copy_alignment":0,"strand":"+","positions":[13357586,13357587,13357588],"ref_codon":"GCC","aa":288,"terminal":false},{"gene":"pol","copy_alignment":0,"strand":"+","positions":[13357589,13357590,13357591],"ref_codon":"ATG","aa":289,"terminal":false},{"gene":"pol","copy_alignment":0,"strand":"+","positions":[13357592,13357593,13357594],"ref_codon":"TCA","aa":290,"terminal":false},{"gene":"pol","copy_alignment":0,"strand":"+","positions":[13357595,13357596,13357597],"ref_codon":"AAT","aa":291,"terminal":false},{"gene":"pol","copy_alignment":0,"strand":"+","positions":[13357598,13357599,13357600],"ref_codon":"TTG","aa":292,"terminal":false},{"gene":"pol","copy_alignment":0,"strand":"+","positions":[13357601,13357602,13357603],"ref_codon":"TTC","aa":293,"terminal":false},{"gene":"pol","copy_alignment":0,"strand":"+","positions":[13357604,13357605,13357606],"ref_codon":"TCT","aa":294,"terminal":false},{"gene":"pol","copy_alignment":0,"strand":"+","positions":[13357607,13357608,13357609],"ref_codon":"ATC","aa":295,"terminal":false},{"gene":"pol","copy_alignment":0,"strand":"+","positions":[13357610,13357611,13357612],"ref_codon":"TTG","aa":296,"terminal":false},{"gene":"pol","copy_alignment":0,"strand":"+","positions":[13357613,13357614,13357615],"ref_codon":"AGT","aa":297,"terminal":false},{"gene":"pol","copy_alignment":0,"strand":"+","positions":[13357616,13357617,13357618],"ref_codon":"GGG","aa":298,"terminal":false},{"gene":"pol","copy_alignment":0,"strand":"+","positions":[13357619,13357620,13357621],"ref_codon":"GAT","aa":299,"terminal":false},{"gene":"pol","copy_alignment":0,"strand":"+","positions":[13357622,13357623,13357624],"ref_codon":"CCA","aa":300,"terminal":false},{"gene":"pol","copy_alignment":0,"strand":"+","positions":[13357625,13357626,13357627],"ref_codon":"GAA","aa":301,"terminal":false},{"gene":"pol","copy_alignment":0,"strand":"+","positions":[13357628,13357629,13357630],"ref_codon":"TTG","aa":302,"terminal":false},{"gene":"pol","copy_alignment":0,"strand":"+","positions":[13357631,13357632,13357633],"ref_codon":"AAT","aa":303,"terminal":false},{"gene":"pol","copy_alignment":0,"strand":"+","positions":[13357634,13357635,13357636],"ref_codon":"AGT","aa":304,"terminal":false},{"gene":"pol","copy_alignment":0,"strand":"+","positions":[13357637,13357638,13357639],"ref_codon":"AAA","aa":305,"terminal":false},{"gene":"pol","copy_alignment":0,"strand":"+","positions":[13357640,13357641,13357642],"ref_codon":"AGA","aa":306,"terminal":false},{"gene":"pol","copy_alignment":0,"strand":"+","positions":[13357643,13357644,13357645],"ref_codon":"ACA","aa":307,"terminal":false},{"gene":"pol","copy_alignment":0,"strand":"+","positions":[13357646,13357647,13357648],"ref_codon":"TTA","aa":308,"terminal":false},{"gene":"pol","copy_alignment":0,"strand":"+","positions":[13357649,13357650,13357651],"ref_codon":"ACT","aa":309,"terminal":false},{"gene":"pol","copy_alignment":0,"strand":"+","positions":[13357652,13357653,13357654],"ref_codon":"CCA","aa":310,"terminal":false},{"gene":"pol","copy_alignment":0,"strand":"+","positions":[13357655,13357656,13357657],"ref_codon":"GAG","aa":311,"terminal":false},{"gene":"pol","copy_alignment":0,"strand":"+","positions":[13357658,13357659,13357660],"ref_codon":"GCA","aa":312,"terminal":false},{"gene":"pol","copy_alignment":0,"strand":"+","positions":[13357661,13357662,13357663],"ref_codon":"ACT","aa":313,"terminal":false},{"gene":"pol","copy_alignment":0,"strand":"+","positions":[13357664,13357665,13357666],"ref_codon":"AAA","aa":314,"terminal":false},{"gene":"pol","copy_alignment":0,"strand":"+","positions":[13357667,13357668,13357669],"ref_codon":"GAA","aa":315,"terminal":false},{"gene":"pol","copy_alignment":0,"strand":"+","positions":[13357670,13357671,13357672],"ref_codon":"ATT","aa":316,"terminal":false},{"gene":"pol","copy_alignment":0,"strand":"+","positions":[13357673,13357674,13357675],"ref_codon":"GAA","aa":317,"terminal":false},{"gene":"pol","copy_alignment":0,"strand":"+","positions":[13357676,13357677,13357678],"ref_codon":"TTA","aa":318,"terminal":false},{"gene":"pol","copy_alignment":0,"strand":"+","positions":[13357679,13357680,13357681],"ref_codon":"ATT","aa":319,"terminal":false},{"gene":"pol","copy_alignment":0,"strand":"+","positions":[13357682,13357683,13357684],"ref_codon":"GAA","aa":320,"terminal":false},{"gene":"pol","copy_alignment":0,"strand":"+","positions":[13357685,13357686,13357687],"ref_codon":"GAA","aa":321,"terminal":false},{"gene":"pol","copy_alignment":0,"strand":"+","positions":[13357688,13357689,13357690],"ref_codon":"AAA","aa":322,"terminal":false},{"gene":"pol","copy_alignment":0,"strand":"+","positions":[13357691,13357692,13357693],"ref_codon":"ATT","aa":323,"terminal":false},{"gene":"pol","copy_alignment":0,"strand":"+","positions":[13357694,13357695,13357696],"ref_codon":"CGG","aa":324,"terminal":false},{"gene":"pol","copy_alignment":0,"strand":"+","positions":[13357697,13357698,13357699],"ref_codon":"TCA","aa":325,"terminal":false},{"gene":"pol","copy_alignment":0,"strand":"+","positions":[13357700,13357701,13357702],"ref_codon":"GCA","aa":326,"terminal":false},{"gene":"pol","copy_alignment":0,"strand":"+","positions":[13357703,13357704,13357705],"ref_codon":"CAA","aa":327,"terminal":false},{"gene":"pol","copy_alignment":0,"strand":"+","positions":[13357706,13357707,13357708],"ref_codon":"GTA","aa":328,"terminal":false},{"gene":"pol","copy_alignment":0,"strand":"+","positions":[13357709,13357710,13357711],"ref_codon":"AAT","aa":329,"terminal":false},{"gene":"pol","copy_alignment":0,"strand":"+","positions":[13357712,13357713,13357714],"ref_codon":"AGA","aa":330,"terminal":false},{"gene":"pol","copy_alignment":0,"strand":"+","positions":[13357715,13357716,13357717],"ref_codon":"ATA","aa":331,"terminal":false},{"gene":"pol","copy_alignment":0,"strand":"+","positions":[13357718,13357719,13357720],"ref_codon":"GAT","aa":332,"terminal":false},{"gene":"pol","copy_alignment":0,"strand":"+","positions":[13357721,13357722,13357723],"ref_codon":"CAC","aa":333,"terminal":false},{"gene":"pol","copy_alignment":0,"strand":"+","positions":[13357724,13357725,13357726],"ref_codon":"TTC","aa":334,"terminal":false},{"gene":"pol","copy_alignment":0,"strand":"+","positions":[13357727,13357728,13357729],"ref_codon":"GCC","aa":335,"terminal":false},{"gene":"pol","copy_alignment":0,"strand":"+","positions":[13357730,13357731,13357732],"ref_codon":"CCA","aa":336,"terminal":false},{"gene":"pol","copy_alignment":0,"strand":"+","positions":[13357733,13357734,13357735],"ref_codon":"CTC","aa":337,"terminal":false},{"gene":"pol","copy_alignment":0,"strand":"+","positions":[13357736,13357737,13357738],"ref_codon":"CAA","aa":338,"terminal":false},{"gene":"pol","copy_alignment":0,"strand":"+","positions":[13357739,13357740,13357741],"ref_codon":"CTT","aa":339,"terminal":false},{"gene":"pol","copy_alignment":0,"strand":"+","positions":[13357742,13357743,13357744],"ref_codon":"TTG","aa":340,"terminal":false},{"gene":"pol","copy_alignment":0,"strand":"+","positions":[13357745,13357746,13357747],"ref_codon":"ATT","aa":341,"terminal":false},{"gene":"pol","copy_alignment":0,"strand":"+","positions":[13357748,13357749,13357750],"ref_codon":"TTT","aa":342,"terminal":false},{"gene":"pol","copy_alignment":0,"strand":"+","positions":[13357751,13357752,13357753],"ref_codon":"GCT","aa":343,"terminal":false},{"gene":"pol","copy_alignment":0,"strand":"+","positions":[13357754,13357755,13357756],"ref_codon":"ACT","aa":344,"terminal":false},{"gene":"pol","copy_alignment":0,"strand":"+","positions":[13357757,13357758,13357759],"ref_codon":"GCA","aa":345,"terminal":false},{"gene":"pol","copy_alignment":0,"strand":"+","positions":[13357760,13357761,13357762],"ref_codon":"CAT","aa":346,"terminal":false},{"gene":"pol","copy_alignment":0,"strand":"+","positions":[13357763,13357764,13357765],"ref_codon":"TCT","aa":347,"terminal":false},{"gene":"pol","copy_alignment":0,"strand":"+","positions":[13357768,13357769,13357770],"ref_codon":"ACA","aa":349,"terminal":false},{"gene":"pol","copy_alignment":0,"strand":"+","positions":[13357771,13357772,13357773],"ref_codon":"GGC","aa":350,"terminal":false},{"gene":"pol","copy_alignment":0,"strand":"+","positions":[13357774,13357775,13357776],"ref_codon":"ATT","aa":351,"terminal":false},{"gene":"pol","copy_alignment":0,"strand":"+","positions":[13357777,13357778,13357779],"ref_codon":"ATT","aa":352,"terminal":false},{"gene":"pol","copy_alignment":0,"strand":"+","positions":[13357780,13357781,13357782],"ref_codon":"GTT","aa":353,"terminal":false},{"gene":"pol","copy_alignment":0,"strand":"+","positions":[13357783,13357784,13357785],"ref_codon":"CAA","aa":354,"terminal":false},{"gene":"pol","copy_alignment":0,"strand":"+","positions":[13357786,13357787,13357788],"ref_codon":"AAT","aa":355,"terminal":false},{"gene":"pol","copy_alignment":0,"strand":"+","positions":[13357789,13357790,13357791],"ref_codon":"ACA","aa":356,"terminal":false},{"gene":"pol","copy_alignment":0,"strand":"+","positions":[13357792,13357793,13357794],"ref_codon":"GAT","aa":357,"terminal":false},{"gene":"pol","copy_alignment":0,"strand":"+","positions":[13357795,13357796,13357797],"ref_codon":"CTT","aa":358,"terminal":false},{"gene":"pol","copy_alignment":0,"strand":"+","positions":[13357798,13357799,13357800],"ref_codon":"GTG","aa":359,"terminal":false},{"gene":"pol","copy_alignment":0,"strand":"+","positions":[13357801,13357802,13357803],"ref_codon":"GAG","aa":360,"terminal":false},{"gene":"pol","copy_alignment":0,"strand":"+","positions":[13357804,13357805,13357806],"ref_codon":"TGA","aa":361,"terminal":false},{"gene":"pol","copy_alignment":0,"strand":"+","positions":[13357807,13357808,13357809],"ref_codon":"TCT","aa":362,"terminal":false},{"gene":"pol","copy_alignment":0,"strand":"+","positions":[13357810,13357811,13357812],"ref_codon":"TTC","aa":363,"terminal":false},{"gene":"pol","copy_alignment":0,"strand":"+","positions":[13357813,13357814,13357815],"ref_codon":"CTT","aa":364,"terminal":false},{"gene":"pol","copy_alignment":0,"strand":"+","positions":[13357816,13357817,13357818],"ref_codon":"CCT","aa":365,"terminal":false},{"gene":"pol","copy_alignment":0,"strand":"+","positions":[13357819,13357820,13357821],"ref_codon":"GAC","aa":366,"terminal":false},{"gene":"pol","copy_alignment":0,"strand":"+","positions":[13357822,13357823,13357824],"ref_codon":"AGT","aa":367,"terminal":false},{"gene":"pol","copy_alignment":0,"strand":"+","positions":[13357825,13357826,13357827],"ref_codon":"ACG","aa":368,"terminal":false},{"gene":"pol","copy_alignment":0,"strand":"+","positions":[13357828,13357829,13357830],"ref_codon":"ATT","aa":369,"terminal":false},{"gene":"pol","copy_alignment":0,"strand":"+","positions":[13357831,13357832,13357833],"ref_codon":"AAG","aa":370,"terminal":false},{"gene":"pol","copy_alignment":0,"strand":"+","positions":[13357834,13357835,13357836],"ref_codon":"ACT","aa":371,"terminal":false},{"gene":"pol","copy_alignment":0,"strand":"+","positions":[13357837,13357838,13357839],"ref_codon":"TTT","aa":372,"terminal":false},{"gene":"pol","copy_alignment":0,"strand":"+","positions":[13357840,13357841,13357842],"ref_codon":"ACA","aa":373,"terminal":false},{"gene":"pol","copy_alignment":0,"strand":"+","positions":[13357843,13357844,13357845],"ref_codon":"TTG","aa":374,"terminal":false},{"gene":"pol","copy_alignment":0,"strand":"+","positions":[13357846,13357847,13357848],"ref_codon":"TAC","aa":375,"terminal":false},{"gene":"pol","copy_alignment":0,"strand":"+","positions":[13357849,13357850,13357851],"ref_codon":"TTG","aa":376,"terminal":false},{"gene":"pol","copy_alignment":0,"strand":"+","positions":[13357852,13357853,13357854],"ref_codon":"GAT","aa":377,"terminal":false},{"gene":"pol","copy_alignment":0,"strand":"+","positions":[13357855,13357856,13357857],"ref_codon":"CAA","aa":378,"terminal":false},{"gene":"pol","copy_alignment":0,"strand":"+","positions":[13357858,13357859,13357860],"ref_codon":"ATG","aa":379,"terminal":false},{"gene":"pol","copy_alignment":0,"strand":"+","positions":[13357861,13357862,13357863],"ref_codon":"GCT","aa":380,"terminal":false},{"gene":"pol","copy_alignment":0,"strand":"+","positions":[13357864,13357865,13357866],"ref_codon":"ACA","aa":381,"terminal":false},{"gene":"pol","copy_alignment":0,"strand":"+","positions":[13357867,13357868,13357869],"ref_codon":"TTA","aa":382,"terminal":false},{"gene":"pol","copy_alignment":0,"strand":"+","positions":[13357870,13357871,13357872],"ref_codon":"ATT","aa":383,"terminal":false},{"gene":"pol","copy_alignment":0,"strand":"+","positions":[13357873,13357874,13357875],"ref_codon":"GGT","aa":384,"terminal":false},{"gene":"pol","copy_alignment":0,"strand":"+","positions":[13357876,13357877,13357878],"ref_codon":"CAG","aa":385,"terminal":false},{"gene":"pol","copy_alignment":0,"strand":"+","positions":[13357879,13357880,13357881],"ref_codon":"GCA","aa":386,"terminal":false},{"gene":"pol","copy_alignment":0,"strand":"+","positions":[13357882,13357883,13357884],"ref_codon":"AGA","aa":387,"terminal":false},{"gene":"pol","copy_alignment":0,"strand":"+","positions":[13357885,13357886,13357887],"ref_codon":"TTA","aa":388,"terminal":false},{"gene":"pol","copy_alignment":0,"strand":"+","positions":[13357888,13357889,13357890],"ref_codon":"CAA","aa":389,"terminal":false},{"gene":"pol","copy_alignment":0,"strand":"+","positions":[13357891,13357892,13357893],"ref_codon":"ATA","aa":390,"terminal":false},{"gene":"pol","copy_alignment":0,"strand":"+","positions":[13357894,13357895,13357896],"ref_codon":"ATA","aa":391,"terminal":false},{"gene":"pol","copy_alignment":0,"strand":"+","positions":[13357897,13357898,13357899],"ref_codon":"AAA","aa":392,"terminal":false},{"gene":"pol","copy_alignment":0,"strand":"+","positions":[13357900,13357901,13357902],"ref_codon":"TTG","aa":393,"terminal":false},{"gene":"pol","copy_alignment":0,"strand":"+","positions":[13357903,13357904,13357905],"ref_codon":"TGT","aa":394,"terminal":false},{"gene":"pol","copy_alignment":0,"strand":"+","positions":[13357906,13357907,13357908],"ref_codon":"GGA","aa":395,"terminal":false},{"gene":"pol","copy_alignment":0,"strand":"+","positions":[13357909,13357910,13357911],"ref_codon":"AGT","aa":396,"terminal":false},{"gene":"pol","copy_alignment":0,"strand":"+","positions":[13357912,13357913,13357914],"ref_codon":"GAC","aa":397,"terminal":false},{"gene":"pol","copy_alignment":0,"strand":"+","positions":[13357915,13357916,13357917],"ref_codon":"CCA","aa":398,"terminal":false},{"gene":"pol","copy_alignment":0,"strand":"+","positions":[13357918,13357919,13357920],"ref_codon":"GAT","aa":399,"terminal":false},{"gene":"pol","copy_alignment":0,"strand":"+","positions":[13357921,13357922,13357923],"ref_codon":"AAA","aa":400,"terminal":false},{"gene":"pol","copy_alignment":0,"strand":"+","positions":[13357924,13357925,13357926],"ref_codon":"ATC","aa":401,"terminal":false},{"gene":"pol","copy_alignment":0,"strand":"+","positions":[13357927,13357928,13357929],"ref_codon":"ATT","aa":402,"terminal":false},{"gene":"pol","copy_alignment":0,"strand":"+","positions":[13357930,13357931,13357932],"ref_codon":"GTT","aa":403,"terminal":false},{"gene":"pol","copy_alignment":0,"strand":"+","positions":[13357933,13357934,13357935],"ref_codon":"CCT","aa":404,"terminal":false},{"gene":"pol","copy_alignment":0,"strand":"+","positions":[13357936,13357937,13357938],"ref_codon":"TTA","aa":405,"terminal":false},{"gene":"pol","copy_alignment":0,"strand":"+","positions":[13357939,13357940,13357941],"ref_codon":"AAC","aa":406,"terminal":false},{"gene":"pol","copy_alignment":0,"strand":"+","positions":[13357942,13357943,13357944],"ref_codon":"AAG","aa":407,"terminal":false},{"gene":"pol","copy_alignment":0,"strand":"+","positions":[13357945,13357946,13357947],"ref_codon":"GAA","aa":408,"terminal":false},{"gene":"pol","copy_alignment":0,"strand":"+","positions":[13357948,13357949,13357950],"ref_codon":"GAG","aa":409,"terminal":false},{"gene":"pol","copy_alignment":0,"strand":"+","positions":[13357951,13357952,13357953],"ref_codon":"TTT","aa":410,"terminal":false},{"gene":"pol","copy_alignment":0,"strand":"+","positions":[13357954,13357955,13357956],"ref_codon":"AGA","aa":411,"terminal":false},{"gene":"pol","copy_alignment":0,"strand":"+","positions":[13357957,13357958,13357959],"ref_codon":"CAA","aa":412,"terminal":false},{"gene":"pol","copy_alignment":0,"strand":"+","positions":[13357960,13357961,13357962],"ref_codon":"GGC","aa":413,"terminal":false},{"gene":"pol","copy_alignment":0,"strand":"+","positions":[13357963,13357964,13357965],"ref_codon":"TTT","aa":414,"terminal":false},{"gene":"pol","copy_alignment":0,"strand":"+","positions":[13357966,13357967,13357968],"ref_codon":"ATC","aa":415,"terminal":false},{"gene":"pol","copy_alignment":0,"strand":"+","positions":[13357969,13357970,13357971],"ref_codon":"AAT","aa":416,"terminal":false},{"gene":"pol","copy_alignment":0,"strand":"+","positions":[13357972,13357973,13357974],"ref_codon":"TCT","aa":417,"terminal":false},{"gene":"pol","copy_alignment":0,"strand":"+","positions":[13357975,13357976,13357977],"ref_codon":"GCT","aa":418,"terminal":false},{"gene":"pol","copy_alignment":0,"strand":"+","positions":[13357978,13357979,13357980],"ref_codon":"GCA","aa":419,"terminal":false},{"gene":"pol","copy_alignment":0,"strand":"+","positions":[13357981,13357982,13357983],"ref_codon":"TGG","aa":420,"terminal":false},{"gene":"pol","copy_alignment":0,"strand":"+","positions":[13357984,13357985,13357986],"ref_codon":"CAG","aa":421,"terminal":false},{"gene":"pol","copy_alignment":0,"strand":"+","positions":[13357987,13357988,13357989],"ref_codon":"ATT","aa":422,"terminal":false},{"gene":"pol","copy_alignment":0,"strand":"+","positions":[13357990,13357991,13357992],"ref_codon":"GCT","aa":423,"terminal":false},{"gene":"pol","copy_alignment":0,"strand":"+","positions":[13357993,13357994,13357995],"ref_codon":"CTT","aa":424,"terminal":false},{"gene":"pol","copy_alignment":0,"strand":"+","positions":[13357996,13357997,13357998],"ref_codon":"GCT","aa":425,"terminal":false},{"gene":"pol","copy_alignment":0,"strand":"+","positions":[13357999,13358000,13358001],"ref_codon":"GAT","aa":426,"terminal":false},{"gene":"pol","copy_alignment":0,"strand":"+","positions":[13358002,13358003,13358004],"ref_codon":"TTT","aa":427,"terminal":false},{"gene":"pol","copy_alignment":0,"strand":"+","positions":[13358005,13358006,13358007],"ref_codon":"GTG","aa":428,"terminal":false},{"gene":"pol","copy_alignment":0,"strand":"+","positions":[13358008,13358009,13358010],"ref_codon":"GGA","aa":429,"terminal":false},{"gene":"pol","copy_alignment":0,"strand":"+","positions":[13358011,13358012,13358013],"ref_codon":"ATT","aa":430,"terminal":false},{"gene":"pol","copy_alignment":0,"strand":"+","positions":[13358014,13358015,13358016],"ref_codon":"ATT","aa":431,"terminal":false},{"gene":"pol","copy_alignment":0,"strand":"+","positions":[13358017,13358018,13358019],"ref_codon":"GAT","aa":432,"terminal":false},{"gene":"pol","copy_alignment":0,"strand":"+","positions":[13358020,13358021,13358022],"ref_codon":"AAC","aa":433,"terminal":false},{"gene":"pol","copy_alignment":0,"strand":"+","positions":[13358023,13358024,13358025],"ref_codon":"CAT","aa":434,"terminal":false},{"gene":"pol","copy_alignment":0,"strand":"+","positions":[13358026,13358027,13358028],"ref_codon":"TAC","aa":435,"terminal":false},{"gene":"pol","copy_alignment":0,"strand":"+","positions":[13358029,13358030,13358031],"ref_codon":"CCA","aa":436,"terminal":false},{"gene":"pol","copy_alignment":0,"strand":"+","positions":[13358032,13358033,13358034],"ref_codon":"AAA","aa":437,"terminal":false},{"gene":"pol","copy_alignment":0,"strand":"+","positions":[13358035,13358036,13358037],"ref_codon":"ACA","aa":438,"terminal":false},{"gene":"pol","copy_alignment":0,"strand":"+","positions":[13358038,13358039,13358040],"ref_codon":"AAA","aa":439,"terminal":false},{"gene":"pol","copy_alignment":0,"strand":"+","positions":[13358041,13358042,13358043],"ref_codon":"ATC","aa":440,"terminal":false},{"gene":"pol","copy_alignment":0,"strand":"+","positions":[13358044,13358045,13358046],"ref_codon":"TTC","aa":441,"terminal":false},{"gene":"pol","copy_alignment":0,"strand":"+","positions":[13358047,13358048,13358049],"ref_codon":"CAG","aa":442,"terminal":false},{"gene":"pol","copy_alignment":0,"strand":"+","positions":[13358050,13358051,13358052],"ref_codon":"TTT","aa":443,"terminal":false},{"gene":"pol","copy_alignment":0,"strand":"+","positions":[13358053,13358054,13358055],"ref_codon":"TTA","aa":444,"terminal":false},{"gene":"pol","copy_alignment":0,"strand":"+","positions":[13358056,13358057,13358058],"ref_codon":"AAA","aa":445,"terminal":false},{"gene":"pol","copy_alignment":0,"strand":"+","positions":[13358059,13358060,13358061],"ref_codon":"TTG","aa":446,"terminal":false},{"gene":"pol","copy_alignment":0,"strand":"+","positions":[13358062,13358063,13358064],"ref_codon":"ACT","aa":447,"terminal":false},{"gene":"pol","copy_alignment":0,"strand":"+","positions":[13358065,13358066,13358067],"ref_codon":"ACT","aa":448,"terminal":false},{"gene":"pol","copy_alignment":0,"strand":"+","positions":[13358068,13358069,13358070],"ref_codon":"TGA","aa":449,"terminal":false},{"gene":"pol","copy_alignment":0,"strand":"+","positions":[13358071,13358072,13358073],"ref_codon":"ATT","aa":450,"terminal":false},{"gene":"pol","copy_alignment":0,"strand":"+","positions":[13358074,13358075,13358076],"ref_codon":"TTA","aa":451,"terminal":false},{"gene":"pol","copy_alignment":0,"strand":"+","positions":[13358077,13358078,13358079],"ref_codon":"CCT","aa":452,"terminal":false},{"gene":"pol","copy_alignment":0,"strand":"+","positions":[13358080,13358081,13358082],"ref_codon":"AAA","aa":453,"terminal":false},{"gene":"pol","copy_alignment":0,"strand":"+","positions":[13358083,13358084,13358085],"ref_codon":"ATT","aa":454,"terminal":false},{"gene":"pol","copy_alignment":0,"strand":"+","positions":[13358086,13358087,13358088],"ref_codon":"ACC","aa":455,"terminal":false},{"gene":"pol","copy_alignment":0,"strand":"+","positions":[13358089,13358090,13358091],"ref_codon":"AGA","aa":456,"terminal":false},{"gene":"pol","copy_alignment":0,"strand":"+","positions":[13358092,13358093,13358094],"ref_codon":"CAT","aa":457,"terminal":false},{"gene":"pol","copy_alignment":0,"strand":"+","positions":[13358095,13358096,13358097],"ref_codon":"AAA","aa":458,"terminal":false},{"gene":"pol","copy_alignment":0,"strand":"+","positions":[13358098,13358099,13358100],"ref_codon":"CCT","aa":459,"terminal":false},{"gene":"pol","copy_alignment":0,"strand":"+","positions":[13358101,13358102,13358103],"ref_codon":"TTA","aa":460,"terminal":false},{"gene":"pol","copy_alignment":0,"strand":"+","positions":[13358104,13358105,13358106],"ref_codon":"GAA","aa":461,"terminal":false},{"gene":"pol","copy_alignment":0,"strand":"+","positions":[13358107,13358108,13358109],"ref_codon":"AAT","aa":462,"terminal":false},{"gene":"pol","copy_alignment":0,"strand":"+","positions":[13358110,13358111,13358112],"ref_codon":"GCT","aa":463,"terminal":false},{"gene":"pol","copy_alignment":0,"strand":"+","positions":[13358113,13358114,13358115],"ref_codon":"CTG","aa":464,"terminal":false},{"gene":"pol","copy_alignment":0,"strand":"+","positions":[13358116,13358117,13358118],"ref_codon":"ACG","aa":465,"terminal":false},{"gene":"pol","copy_alignment":0,"strand":"+","positions":[13358119,13358120,13358121],"ref_codon":"GTG","aa":466,"terminal":false},{"gene":"pol","copy_alignment":0,"strand":"+","positions":[13358122,13358123,13358124],"ref_codon":"TTT","aa":467,"terminal":false},{"gene":"pol","copy_alignment":0,"strand":"+","positions":[13358125,13358126,13358127],"ref_codon":"ACT","aa":468,"terminal":false},{"gene":"pol","copy_alignment":0,"strand":"+","positions":[13358128,13358129,13358130],"ref_codon":"GAT","aa":469,"terminal":false},{"gene":"pol","copy_alignment":0,"strand":"+","positions":[13358131,13358132,13358133],"ref_codon":"GGT","aa":470,"terminal":false},{"gene":"pol","copy_alignment":0,"strand":"+","positions":[13358134,13358135,13358136],"ref_codon":"TCC","aa":471,"terminal":false},{"gene":"pol","copy_alignment":0,"strand":"+","positions":[13358137,13358138,13358139],"ref_codon":"AGC","aa":472,"terminal":false},{"gene":"pol","copy_alignment":0,"strand":"+","positions":[13358140,13358141,13358142],"ref_codon":"AAT","aa":473,"terminal":false},{"gene":"pol","copy_alignment":0,"strand":"+","positions":[13358143,13358144,13358145],"ref_codon":"GGA","aa":474,"terminal":false},{"gene":"pol","copy_alignment":0,"strand":"+","positions":[13358146,13358147,13358148],"ref_codon":"AAA","aa":475,"terminal":false},{"gene":"pol","copy_alignment":0,"strand":"+","positions":[13358149,13358150,13358151],"ref_codon":"GTG","aa":476,"terminal":false},{"gene":"pol","copy_alignment":0,"strand":"+","positions":[13358152,13358153,13358154],"ref_codon":"GTT","aa":477,"terminal":false},{"gene":"pol","copy_alignment":0,"strand":"+","positions":[13358155,13358156,13358157],"ref_codon":"TAC","aa":478,"terminal":false},{"gene":"pol","copy_alignment":0,"strand":"+","positions":[13358158,13358159,13358160],"ref_codon":"ACC","aa":479,"terminal":false},{"gene":"pol","copy_alignment":0,"strand":"+","positions":[13358161,13358162,13358163],"ref_codon":"AGG","aa":480,"terminal":false},{"gene":"pol","copy_alignment":0,"strand":"+","positions":[13358164,13358165,13358166],"ref_codon":"CCG","aa":481,"terminal":false},{"gene":"pol","copy_alignment":0,"strand":"+","positions":[13358167,13358168,13358169],"ref_codon":"AAA","aa":482,"terminal":false},{"gene":"pol","copy_alignment":0,"strand":"+","positions":[13358170,13358171,13358172],"ref_codon":"GAA","aa":483,"terminal":false},{"gene":"pol","copy_alignment":0,"strand":"+","positions":[13358173,13358174,13358175],"ref_codon":"CGA","aa":484,"terminal":false},{"gene":"pol","copy_alignment":0,"strand":"+","positions":[13358176,13358177,13358178],"ref_codon":"GTC","aa":485,"terminal":false},{"gene":"pol","copy_alignment":0,"strand":"+","positions":[13358179,13358180,13358181],"ref_codon":"ATT","aa":486,"terminal":false},{"gene":"pol","copy_alignment":0,"strand":"+","positions":[13358182,13358183,13358184],"ref_codon":"GAA","aa":487,"terminal":false},{"gene":"pol","copy_alignment":0,"strand":"+","positions":[13358187,13358188,13358189],"ref_codon":"TCA","aa":516,"terminal":false},{"gene":"pol","copy_alignment":0,"strand":"+","positions":[13358190,13358191,13358192],"ref_codon":"GAT","aa":517,"terminal":false},{"gene":"pol","copy_alignment":0,"strand":"+","positions":[13358193,13358194,13358195],"ref_codon":"TCT","aa":518,"terminal":false},{"gene":"pol","copy_alignment":0,"strand":"+","positions":[13358196,13358197,13358198],"ref_codon":"GCA","aa":519,"terminal":false},{"gene":"pol","copy_alignment":0,"strand":"+","positions":[13358199,13358200,13358201],"ref_codon":"TAT","aa":520,"terminal":false},{"gene":"pol","copy_alignment":0,"strand":"+","positions":[13358202,13358203,13358204],"ref_codon":"GTA","aa":521,"terminal":false},{"gene":"pol","copy_alignment":0,"strand":"+","positions":[13358205,13358206,13358207],"ref_codon":"GCA","aa":522,"terminal":false},{"gene":"pol","copy_alignment":0,"strand":"+","positions":[13358210,13358211,13358212],"ref_codon":"GCT","aa":524,"terminal":false},{"gene":"pol","copy_alignment":0,"strand":"+","positions":[13358213,13358214,13358215],"ref_codon":"ACA","aa":525,"terminal":false},{"gene":"pol","copy_alignment":0,"strand":"+","positions":[13358216,13358217,13358218],"ref_codon":"AAG","aa":526,"terminal":false},{"gene":"pol","copy_alignment":0,"strand":"+","positions":[13358219,13358220,13358221],"ref_codon":"GAT","aa":527,"terminal":false},{"gene":"pol","copy_alignment":0,"strand":"+","positions":[13358222,13358223,13358224],"ref_codon":"GTT","aa":528,"terminal":false},{"gene":"pol","copy_alignment":0,"strand":"+","positions":[13358225,13358226,13358227],"ref_codon":"GAG","aa":529,"terminal":false},{"gene":"pol","copy_alignment":0,"strand":"+","positions":[13358228,13358229,13358230],"ref_codon":"ACA","aa":530,"terminal":false},{"gene":"pol","copy_alignment":0,"strand":"+","positions":[13358231,13358232,13358233],"ref_codon":"GCC","aa":531,"terminal":false},{"gene":"pol","copy_alignment":0,"strand":"+","positions":[13358234,13358235,13358236],"ref_codon":"CTA","aa":532,"terminal":false},{"gene":"pol","copy_alignment":0,"strand":"+","positions":[13358237,13358238,13358239],"ref_codon":"ACC","aa":533,"terminal":false},{"gene":"pol","copy_alignment":0,"strand":"+","positions":[13358240,13358241,13358242],"ref_codon":"AAA","aa":534,"terminal":false},{"gene":"pol","copy_alignment":0,"strand":"+","positions":[13358243,13358244,13358245],"ref_codon":"TAT","aa":535,"terminal":false},{"gene":"pol","copy_alignment":0,"strand":"+","positions":[13358246,13358247,13358248],"ref_codon":"AGT","aa":536,"terminal":false},{"gene":"pol","copy_alignment":0,"strand":"+","positions":[13358249,13358250,13358251],"ref_codon":"ATG","aa":537,"terminal":false},{"gene":"pol","copy_alignment":0,"strand":"+","positions":[13358252,13358253,13358254],"ref_codon":"GAT","aa":538,"terminal":false},{"gene":"pol","copy_alignment":0,"strand":"+","positions":[13358255,13358256,13358257],"ref_codon":"GAT","aa":539,"terminal":false},{"gene":"pol","copy_alignment":0,"strand":"+","positions":[13358258,13358259,13358260],"ref_codon":"CAG","aa":540,"terminal":false},{"gene":"pol","copy_alignment":0,"strand":"+","positions":[13358261,13358262,13358263],"ref_codon":"TTT","aa":541,"terminal":false},{"gene":"pol","copy_alignment":0,"strand":"+","positions":[13358264,13358265,13358266],"ref_codon":"AAC","aa":542,"terminal":false},{"gene":"pol","copy_alignment":0,"strand":"+","positions":[13358267,13358268,13358269],"ref_codon":"AAG","aa":543,"terminal":false},{"gene":"pol","copy_alignment":0,"strand":"+","positions":[13358270,13358271,13358272],"ref_codon":"CCC","aa":544,"terminal":false},{"gene":"pol","copy_alignment":0,"strand":"+","positions":[13358273,13358274,13358275],"ref_codon":"TTT","aa":545,"terminal":false},{"gene":"pol","copy_alignment":0,"strand":"+","positions":[13358276,13358277,13358278],"ref_codon":"AAT","aa":546,"terminal":false},{"gene":"pol","copy_alignment":0,"strand":"+","positions":[13358279,13358280,13358281],"ref_codon":"TTG","aa":547,"terminal":false},{"gene":"pol","copy_alignment":0,"strand":"+","positions":[13358282,13358283,13358284],"ref_codon":"TTA","aa":548,"terminal":false},{"gene":"pol","copy_alignment":0,"strand":"+","positions":[13358285,13358286,13358287],"ref_codon":"CAA","aa":549,"terminal":false},{"gene":"pol","copy_alignment":0,"strand":"+","positions":[13358288,13358289,13358290],"ref_codon":"CAA","aa":550,"terminal":false},{"gene":"pol","copy_alignment":0,"strand":"+","positions":[13358291,13358292,13358293],"ref_codon":"ATT","aa":551,"terminal":false},{"gene":"pol","copy_alignment":0,"strand":"+","positions":[13358294,13358295,13358296],"ref_codon":"GTA","aa":552,"terminal":false},{"gene":"pol","copy_alignment":0,"strand":"+","positions":[13358297,13358298,13358299],"ref_codon":"AGA","aa":553,"terminal":false},{"gene":"pol","copy_alignment":0,"strand":"+","positions":[13358300,13358301,13358302],"ref_codon":"AAA","aa":554,"terminal":false},{"gene":"pol","copy_alignment":0,"strand":"+","positions":[13358303,13358304,13358305],"ref_codon":"AGA","aa":555,"terminal":false},{"gene":"pol","copy_alignment":0,"strand":"+","positions":[13358306,13358307,13358308],"ref_codon":"AAT","aa":556,"terminal":false},{"gene":"pol","copy_alignment":0,"strand":"+","positions":[13358309,13358310,13358311],"ref_codon":"TTC","aa":557,"terminal":false},{"gene":"pol","copy_alignment":0,"strand":"+","positions":[13358312,13358313,13358314],"ref_codon":"CCA","aa":558,"terminal":false},{"gene":"pol","copy_alignment":0,"strand":"+","positions":[13358315,13358316,13358317],"ref_codon":"TTT","aa":559,"terminal":false},{"gene":"pol","copy_alignment":0,"strand":"+","positions":[13358318,13358319,13358320],"ref_codon":"TAT","aa":560,"terminal":false},{"gene":"pol","copy_alignment":0,"strand":"+","positions":[13358321,13358322,13358323],"ref_codon":"ATT","aa":561,"terminal":false},{"gene":"pol","copy_alignment":0,"strand":"+","positions":[13358324,13358325,13358326],"ref_codon":"ACT","aa":562,"terminal":false},{"gene":"pol","copy_alignment":0,"strand":"+","positions":[13358327,13358328,13358329],"ref_codon":"CAT","aa":563,"terminal":false},{"gene":"pol","copy_alignment":0,"strand":"+","positions":[13358330,13358331,13358332],"ref_codon":"ATA","aa":564,"terminal":false},{"gene":"pol","copy_alignment":0,"strand":"+","positions":[13358333,13358334,13358335],"ref_codon":"TGA","aa":565,"terminal":false},{"gene":"pol","copy_alignment":0,"strand":"+","positions":[13358336,13358337,13358338],"ref_codon":"GCA","aa":566,"terminal":false},{"gene":"pol","copy_alignment":0,"strand":"+","positions":[13358339,13358340,13358341],"ref_codon":"CAT","aa":567,"terminal":false},{"gene":"pol","copy_alignment":0,"strand":"+","positions":[13358342,13358343,13358344],"ref_codon":"ACT","aa":568,"terminal":false},{"gene":"pol","copy_alignment":0,"strand":"+","positions":[13358345,13358346,13358347],"ref_codon":"AAT","aa":569,"terminal":false},{"gene":"pol","copy_alignment":0,"strand":"+","positions":[13358348,13358349,13358350],"ref_codon":"TTA","aa":570,"terminal":false},{"gene":"pol","copy_alignment":0,"strand":"+","positions":[13358351,13358352,13358353],"ref_codon":"CCA","aa":571,"terminal":false},{"gene":"pol","copy_alignment":0,"strand":"+","positions":[13358354,13358355,13358356],"ref_codon":"AGG","aa":572,"terminal":false},{"gene":"pol","copy_alignment":0,"strand":"+","positions":[13358357,13358358,13358359],"ref_codon":"CCT","aa":573,"terminal":false},{"gene":"pol","copy_alignment":0,"strand":"+","positions":[13358360,13358361,13358362],"ref_codon":"TTA","aa":574,"terminal":false},{"gene":"pol","copy_alignment":0,"strand":"+","positions":[13358363,13358364,13358365],"ref_codon":"GCT","aa":575,"terminal":false},{"gene":"pol","copy_alignment":0,"strand":"+","positions":[13358366,13358367,13358368],"ref_codon":"AAA","aa":576,"terminal":false},{"gene":"pol","copy_alignment":0,"strand":"+","positions":[13358369,13358370,13358371],"ref_codon":"GCA","aa":577,"terminal":false},{"gene":"pol","copy_alignment":0,"strand":"+","positions":[13358372,13358373,13358374],"ref_codon":"AAT","aa":578,"terminal":false},{"gene":"pol","copy_alignment":0,"strand":"+","positions":[13358375,13358376,13358377],"ref_codon":"GAA","aa":579,"terminal":false},{"gene":"pol","copy_alignment":0,"strand":"+","positions":[13358378,13358379,13358380],"ref_codon":"CAA","aa":580,"terminal":false},{"gene":"pol","copy_alignment":0,"strand":"+","positions":[13358381,13358382,13358383],"ref_codon":"GCT","aa":581,"terminal":false},{"gene":"pol","copy_alignment":0,"strand":"+","positions":[13358384,13358385,13358386],"ref_codon":"GAC","aa":582,"terminal":false},{"gene":"pol","copy_alignment":0,"strand":"+","positions":[13358387,13358388,13358389],"ref_codon":"TTG","aa":583,"terminal":false},{"gene":"pol","copy_alignment":0,"strand":"+","positions":[13358390,13358391,13358392],"ref_codon":"CTA","aa":584,"terminal":false},{"gene":"pol","copy_alignment":0,"strand":"+","positions":[13358393,13358394,13358395],"ref_codon":"GCA","aa":585,"terminal":false},{"gene":"pol","copy_alignment":0,"strand":"+","positions":[13358396,13358397,13358398],"ref_codon":"TCA","aa":586,"terminal":false},{"gene":"pol","copy_alignment":0,"strand":"+","positions":[13358399,13358400,13358401],"ref_codon":"TCT","aa":587,"terminal":false},{"gene":"pol","copy_alignment":0,"strand":"+","positions":[13358402,13358403,13358404],"ref_codon":"GCA","aa":588,"terminal":false},{"gene":"pol","copy_alignment":0,"strand":"+","positions":[13358405,13358406,13358407],"ref_codon":"TTC","aa":589,"terminal":false},{"gene":"pol","copy_alignment":0,"strand":"+","positions":[13358408,13358409,13358410],"ref_codon":"ATA","aa":590,"terminal":false},{"gene":"pol","copy_alignment":0,"strand":"+","positions":[13358411,13358412,13358413],"ref_codon":"GAA","aa":591,"terminal":false},{"gene":"pol","copy_alignment":0,"strand":"+","positions":[13358414,13358415,13358416],"ref_codon":"GCA","aa":592,"terminal":false},{"gene":"pol","copy_alignment":0,"strand":"+","positions":[13358417,13358418,13358419],"ref_codon":"CAA","aa":593,"terminal":false},{"gene":"pol","copy_alignment":0,"strand":"+","positions":[13358420,13358421,13358422],"ref_codon":"GAA","aa":594,"terminal":false},{"gene":"pol","copy_alignment":0,"strand":"+","positions":[13358423,13358424,13358425],"ref_codon":"CTT","aa":595,"terminal":false},{"gene":"pol","copy_alignment":0,"strand":"+","positions":[13358426,13358427,13358428],"ref_codon":"CAT","aa":596,"terminal":false},{"gene":"pol","copy_alignment":0,"strand":"+","positions":[13358429,13358430,13358431],"ref_codon":"GCT","aa":597,"terminal":false},{"gene":"pol","copy_alignment":0,"strand":"+","positions":[13358432,13358433,13358434],"ref_codon":"TTC","aa":598,"terminal":false},{"gene":"pol","copy_alignment":0,"strand":"+","positions":[13358435,13358436,13358437],"ref_codon":"ACT","aa":599,"terminal":false},{"gene":"pol","copy_alignment":0,"strand":"+","positions":[13358438,13358439,13358440],"ref_codon":"CAT","aa":600,"terminal":false},{"gene":"pol","copy_alignment":0,"strand":"+","positions":[13358441,13358442,13358443],"ref_codon":"GTA","aa":601,"terminal":false},{"gene":"pol","copy_alignment":0,"strand":"+","positions":[13358444,13358445,13358446],"ref_codon":"AAT","aa":602,"terminal":false},{"gene":"pol","copy_alignment":0,"strand":"+","positions":[13358447,13358448,13358449],"ref_codon":"GCA","aa":603,"terminal":false},{"gene":"pol","copy_alignment":0,"strand":"+","positions":[13358450,13358451,13358452],"ref_codon":"ACA","aa":604,"terminal":false},{"gene":"pol","copy_alignment":0,"strand":"+","positions":[13358453,13358454,13358455],"ref_codon":"GGA","aa":605,"terminal":false},{"gene":"pol","copy_alignment":0,"strand":"+","positions":[13358456,13358457,13358458],"ref_codon":"CTA","aa":606,"terminal":false},{"gene":"pol","copy_alignment":0,"strand":"+","positions":[13358459,13358460,13358461],"ref_codon":"AAA","aa":607,"terminal":false},{"gene":"pol","copy_alignment":0,"strand":"+","positions":[13358462,13358463,13358464],"ref_codon":"AAT","aa":608,"terminal":false},{"gene":"pol","copy_alignment":0,"strand":"+","positions":[13358465,13358466,13358467],"ref_codon":"AAA","aa":609,"terminal":false},{"gene":"pol","copy_alignment":0,"strand":"+","positions":[13358468,13358469,13358470],"ref_codon":"TTT","aa":610,"terminal":false},{"gene":"pol","copy_alignment":0,"strand":"+","positions":[13358471,13358472,13358473],"ref_codon":"GAT","aa":611,"terminal":false},{"gene":"pol","copy_alignment":0,"strand":"+","positions":[13358474,13358475,13358476],"ref_codon":"ATC","aa":612,"terminal":false},{"gene":"pol","copy_alignment":0,"strand":"+","positions":[13358477,13358478,13358479],"ref_codon":"ACA","aa":613,"terminal":false},{"gene":"pol","copy_alignment":0,"strand":"+","positions":[13358480,13358481,13358482],"ref_codon":"TGG","aa":614,"terminal":false},{"gene":"pol","copy_alignment":0,"strand":"+","positions":[13358483,13358484,13358485],"ref_codon":"AAA","aa":615,"terminal":false},{"gene":"pol","copy_alignment":0,"strand":"+","positions":[13358486,13358487,13358488],"ref_codon":"CAG","aa":616,"terminal":false},{"gene":"pol","copy_alignment":0,"strand":"+","positions":[13358489,13358490,13358491],"ref_codon":"GCA","aa":617,"terminal":false},{"gene":"pol","copy_alignment":0,"strand":"+","positions":[13358492,13358493,13358494],"ref_codon":"AAA","aa":618,"terminal":false},{"gene":"pol","copy_alignment":0,"strand":"+","positions":[13358495,13358496,13358497],"ref_codon":"AAT","aa":619,"terminal":false},{"gene":"pol","copy_alignment":0,"strand":"+","positions":[13358498,13358499,13358500],"ref_codon":"ATT","aa":620,"terminal":false},{"gene":"pol","copy_alignment":0,"strand":"+","positions":[13358501,13358502,13358503],"ref_codon":"GTA","aa":621,"terminal":false},{"gene":"pol","copy_alignment":0,"strand":"+","positions":[13358504,13358505,13358506],"ref_codon":"CAA","aa":622,"terminal":false},{"gene":"pol","copy_alignment":0,"strand":"+","positions":[13358507,13358508,13358509],"ref_codon":"CAT","aa":623,"terminal":false},{"gene":"pol","copy_alignment":0,"strand":"+","positions":[13358510,13358511,13358512],"ref_codon":"TGC","aa":624,"terminal":false},{"gene":"pol","copy_alignment":0,"strand":"+","positions":[13358513,13358514,13358515],"ref_codon":"ACC","aa":625,"terminal":false},{"gene":"pol","copy_alignment":0,"strand":"+","positions":[13358516,13358517,13358518],"ref_codon":"CAG","aa":626,"terminal":false},{"gene":"pol","copy_alignment":0,"strand":"+","positions":[13358519,13358520,13358521],"ref_codon":"TGT","aa":627,"terminal":false},{"gene":"pol","copy_alignment":0,"strand":"+","positions":[13358522,13358523,13358524],"ref_codon":"CAA","aa":628,"terminal":false},{"gene":"pol","copy_alignment":0,"strand":"+","positions":[13358525,13358526,13358527],"ref_codon":"GTC","aa":629,"terminal":false},{"gene":"pol","copy_alignment":0,"strand":"+","positions":[13358528,13358529,13358530],"ref_codon":"CTA","aa":630,"terminal":false},{"gene":"pol","copy_alignment":0,"strand":"+","positions":[13358531,13358532,13358533],"ref_codon":"CAC","aa":631,"terminal":false},{"gene":"pol","copy_alignment":0,"strand":"+","positions":[13358534,13358535,13358536],"ref_codon":"CTG","aa":632,"terminal":false},{"gene":"pol","copy_alignment":0,"strand":"+","positions":[13358537,13358538,13358539],"ref_codon":"CCC","aa":633,"terminal":false},{"gene":"pol","copy_alignment":0,"strand":"+","positions":[13358540,13358541,13358542],"ref_codon":"ACT","aa":634,"terminal":false},{"gene":"pol","copy_alignment":0,"strand":"+","positions":[13358543,13358544,13358545],"ref_codon":"CAG","aa":635,"terminal":false},{"gene":"pol","copy_alignment":0,"strand":"+","positions":[13358546,13358547,13358548],"ref_codon":"GAG","aa":636,"terminal":false},{"gene":"pol","copy_alignment":0,"strand":"+","positions":[13358549,13358550,13358551],"ref_codon":"GCA","aa":637,"terminal":false},{"gene":"pol","copy_alignment":0,"strand":"+","positions":[13358552,13358553,13358554],"ref_codon":"GGA","aa":638,"terminal":false},{"gene":"pol","copy_alignment":0,"strand":"+","positions":[13358555,13358556,13358557],"ref_codon":"GTT","aa":639,"terminal":false},{"gene":"pol","copy_alignment":0,"strand":"+","positions":[13358558,13358559,13358560],"ref_codon":"AAT","aa":640,"terminal":false},{"gene":"pol","copy_alignment":0,"strand":"+","positions":[13358561,13358562,13358563],"ref_codon":"CCC","aa":641,"terminal":false},{"gene":"pol","copy_alignment":0,"strand":"+","positions":[13358564,13358565,13358566],"ref_codon":"AGA","aa":642,"terminal":false},{"gene":"pol","copy_alignment":0,"strand":"+","positions":[13358567,13358568,13358569],"ref_codon":"GGC","aa":643,"terminal":false},{"gene":"pol","copy_alignment":0,"strand":"+","positions":[13358570,13358571,13358572],"ref_codon":"CTA","aa":644,"terminal":false},{"gene":"pol","copy_alignment":0,"strand":"+","positions":[13358573,13358574,13358575],"ref_codon":"TGT","aa":645,"terminal":false},{"gene":"pol","copy_alignment":0,"strand":"+","positions":[13358576,13358577,13358578],"ref_codon":"CCT","aa":646,"terminal":false},{"gene":"pol","copy_alignment":0,"strand":"+","positions":[13358579,13358580,13358581],"ref_codon":"AAT","aa":647,"terminal":false},{"gene":"pol","copy_alignment":0,"strand":"+","positions":[13358582,13358583,13358584],"ref_codon":"GCA","aa":648,"terminal":false},{"gene":"pol","copy_alignment":0,"strand":"+","positions":[13358585,13358586,13358587],"ref_codon":"TTA","aa":649,"terminal":false},{"gene":"pol","copy_alignment":0,"strand":"+","positions":[13358588,13358589,13358590],"ref_codon":"TGG","aa":650,"terminal":false},{"gene":"pol","copy_alignment":0,"strand":"+","positions":[13358591,13358592,13358593],"ref_codon":"CAA","aa":651,"terminal":false},{"gene":"pol","copy_alignment":0,"strand":"+","positions":[13358594,13358595,13358596],"ref_codon":"ATG","aa":652,"terminal":false},{"gene":"pol","copy_alignment":0,"strand":"+","positions":[13358597,13358598,13358599],"ref_codon":"GAT","aa":653,"terminal":false},{"gene":"pol","copy_alignment":0,"strand":"+","positions":[13358600,13358601,13358602],"ref_codon":"GTC","aa":654,"terminal":false},{"gene":"pol","copy_alignment":0,"strand":"+","positions":[13358603,13358604,13358605],"ref_codon":"ACA","aa":655,"terminal":false},{"gene":"pol","copy_alignment":0,"strand":"+","positions":[13358606,13358607,13358608],"ref_codon":"CAT","aa":656,"terminal":false},{"gene":"pol","copy_alignment":0,"strand":"+","positions":[13358609,13358610,13358611],"ref_codon":"GTA","aa":657,"terminal":false},{"gene":"pol","copy_alignment":0,"strand":"+","positions":[13358612,13358613,13358614],"ref_codon":"CCT","aa":658,"terminal":false},{"gene":"pol","copy_alignment":0,"strand":"+","positions":[13358615,13358616,13358617],"ref_codon":"TCA","aa":659,"terminal":false},{"gene":"pol","copy_alignment":0,"strand":"+","positions":[13358618,13358619,13358620],"ref_codon":"TTT","aa":660,"terminal":false},{"gene":"pol","copy_alignment":0,"strand":"+","positions":[13358621,13358622,13358623],"ref_codon":"GGA","aa":661,"terminal":false},{"gene":"pol","copy_alignment":0,"strand":"+","positions":[13358624,13358625,13358626],"ref_codon":"AAA","aa":662,"terminal":false},{"gene":"pol","copy_alignment":0,"strand":"+","positions":[13358627,13358628,13358629],"ref_codon":"TTG","aa":663,"terminal":false},{"gene":"pol","copy_alignment":0,"strand":"+","positions":[13358630,13358631,13358632],"ref_codon":"TCG","aa":664,"terminal":false},{"gene":"pol","copy_alignment":0,"strand":"+","positions":[13358633,13358634,13358635],"ref_codon":"TTT","aa":665,"terminal":false},{"gene":"pol","copy_alignment":0,"strand":"+","positions":[13358636,13358637,13358638],"ref_codon":"GTC","aa":666,"terminal":false},{"gene":"pol","copy_alignment":0,"strand":"+","positions":[13358639,13358640,13358641],"ref_codon":"CAT","aa":667,"terminal":false},{"gene":"pol","copy_alignment":0,"strand":"+","positions":[13358642,13358643,13358644],"ref_codon":"GTG","aa":668,"terminal":false},{"gene":"pol","copy_alignment":0,"strand":"+","positions":[13358645,13358646,13358647],"ref_codon":"ACA","aa":669,"terminal":false},{"gene":"pol","copy_alignment":0,"strand":"+","positions":[13358648,13358649,13358650],"ref_codon":"GTT","aa":670,"terminal":false},{"gene":"pol","copy_alignment":0,"strand":"+","positions":[13358651,13358652,13358653],"ref_codon":"GAT","aa":671,"terminal":false},{"gene":"pol","copy_alignment":0,"strand":"+","positions":[13358654,13358655,13358656],"ref_codon":"ACT","aa":672,"terminal":false},{"gene":"pol","copy_alignment":0,"strand":"+","positions":[13358657,13358658,13358659],"ref_codon":"TAT","aa":673,"terminal":false},{"gene":"pol","copy_alignment":0,"strand":"+","positions":[13358660,13358661,13358662],"ref_codon":"TTG","aa":674,"terminal":false},{"gene":"pol","copy_alignment":0,"strand":"+","positions":[13358663,13358664,13358665],"ref_codon":"CAT","aa":675,"terminal":false},{"gene":"pol","copy_alignment":0,"strand":"+","positions":[13358666,13358667,13358668],"ref_codon":"GTC","aa":676,"terminal":false},{"gene":"pol","copy_alignment":0,"strand":"+","positions":[13358671,13358672,13358673],"ref_codon":"TGG","aa":678,"terminal":false},{"gene":"pol","copy_alignment":0,"strand":"+","positions":[13358674,13358675,13358676],"ref_codon":"GCA","aa":679,"terminal":false},{"gene":"pol","copy_alignment":0,"strand":"+","positions":[13358677,13358678,13358679],"ref_codon":"ACC","aa":680,"terminal":false},{"gene":"pol","copy_alignment":0,"strand":"+","positions":[13358680,13358681,13358682],"ref_codon":"TGC","aa":681,"terminal":false},{"gene":"pol","copy_alignment":0,"strand":"+","positions":[13358683,13358684,13358685],"ref_codon":"CAG","aa":682,"terminal":false},{"gene":"pol","copy_alignment":0,"strand":"+","positions":[13358686,13358687,13358688],"ref_codon":"ACA","aa":683,"terminal":false},{"gene":"pol","copy_alignment":0,"strand":"+","positions":[13358689,13358690,13358691],"ref_codon":"GGA","aa":684,"terminal":false},{"gene":"pol","copy_alignment":0,"strand":"+","positions":[13358692,13358693,13358694],"ref_codon":"GAA","aa":685,"terminal":false},{"gene":"pol","copy_alignment":0,"strand":"+","positions":[13358695,13358696,13358697],"ref_codon":"AGT","aa":686,"terminal":false},{"gene":"pol","copy_alignment":0,"strand":"+","positions":[13358698,13358699,13358700],"ref_codon":"ACT","aa":687,"terminal":false},{"gene":"pol","copy_alignment":0,"strand":"+","positions":[13358701,13358702,13358703],"ref_codon":"TCC","aa":688,"terminal":false},{"gene":"pol","copy_alignment":0,"strand":"+","positions":[13358704,13358705,13358706],"ref_codon":"CAT","aa":689,"terminal":false},{"gene":"pol","copy_alignment":0,"strand":"+","positions":[13358707,13358708,13358709],"ref_codon":"GTT","aa":690,"terminal":false},{"gene":"pol","copy_alignment":0,"strand":"+","positions":[13358710,13358711,13358712],"ref_codon":"AAA","aa":691,"terminal":false},{"gene":"pol","copy_alignment":0,"strand":"+","positions":[13358713,13358714,13358715],"ref_codon":"AGA","aa":692,"terminal":false},{"gene":"pol","copy_alignment":0,"strand":"+","positions":[13358716,13358717,13358718],"ref_codon":"CAT","aa":693,"terminal":false},{"gene":"pol","copy_alignment":0,"strand":"+","positions":[13358719,13358720,13358721],"ref_codon":"TTA","aa":694,"terminal":false},{"gene":"pol","copy_alignment":0,"strand":"+","positions":[13358722,13358723,13358724],"ref_codon":"TTA","aa":695,"terminal":false},{"gene":"pol","copy_alignment":0,"strand":"+","positions":[13358725,13358726,13358727],"ref_codon":"TCT","aa":696,"terminal":false},{"gene":"pol","copy_alignment":0,"strand":"+","positions":[13358728,13358729,13358730],"ref_codon":"TGT","aa":697,"terminal":false},{"gene":"pol","copy_alignment":0,"strand":"+","positions":[13358731,13358732,13358733],"ref_codon":"TTT","aa":698,"terminal":false},{"gene":"pol","copy_alignment":0,"strand":"+","positions":[13358734,13358735,13358736],"ref_codon":"GCT","aa":699,"terminal":false},{"gene":"pol","copy_alignment":0,"strand":"+","positions":[13358737,13358738,13358739],"ref_codon":"GTC","aa":700,"terminal":false},{"gene":"pol","copy_alignment":0,"strand":"+","positions":[13358740,13358741,13358742],"ref_codon":"ATG","aa":701,"terminal":false},{"gene":"pol","copy_alignment":0,"strand":"+","positions":[13358743,13358744,13358745],"ref_codon":"GGA","aa":702,"terminal":false},{"gene":"pol","copy_alignment":0,"strand":"+","positions":[13358746,13358747,13358748],"ref_codon":"GTT","aa":703,"terminal":false},{"gene":"pol","copy_alignment":0,"strand":"+","positions":[13358753,13358754,13358755],"ref_codon":"AAA","aa":705,"terminal":false},{"gene":"pol","copy_alignment":0,"strand":"+","positions":[13358756,13358757,13358758],"ref_codon":"AAA","aa":706,"terminal":false},{"gene":"pol","copy_alignment":0,"strand":"+","positions":[13358759,13358760,13358761],"ref_codon":"ATT","aa":707,"terminal":false},{"gene":"pol","copy_alignment":0,"strand":"+","positions":[13358762,13358763,13358764],"ref_codon":"AAA","aa":708,"terminal":false},{"gene":"pol","copy_alignment":0,"strand":"+","positions":[13358765,13358766,13358767],"ref_codon":"ACA","aa":709,"terminal":false},{"gene":"pol","copy_alignment":0,"strand":"+","positions":[13358768,13358769,13358770],"ref_codon":"CGT","aa":710,"terminal":false},{"gene":"pol","copy_alignment":0,"strand":"+","positions":[13358771,13358772,13358773],"ref_codon":"AAT","aa":711,"terminal":false},{"gene":"pol","copy_alignment":0,"strand":"+","positions":[13358774,13358775,13358776],"ref_codon":"GGG","aa":712,"terminal":false},{"gene":"pol","copy_alignment":0,"strand":"+","positions":[13358777,13358778,13358779],"ref_codon":"CCA","aa":713,"terminal":false},{"gene":"pol","copy_alignment":0,"strand":"+","positions":[13358780,13358781,13358782],"ref_codon":"GGA","aa":714,"terminal":false},{"gene":"pol","copy_alignment":0,"strand":"+","positions":[13358783,13358784,13358785],"ref_codon":"TAC","aa":715,"terminal":false},{"gene":"pol","copy_alignment":0,"strand":"+","positions":[13358786,13358787,13358788],"ref_codon":"TGT","aa":716,"terminal":false},{"gene":"pol","copy_alignment":0,"strand":"+","positions":[13358789,13358790,13358791],"ref_codon":"AGT","aa":717,"terminal":false},{"gene":"pol","copy_alignment":0,"strand":"+","positions":[13358792,13358793,13358794],"ref_codon":"AAA","aa":718,"terminal":false},{"gene":"pol","copy_alignment":0,"strand":"+","positions":[13358795,13358796,13358797],"ref_codon":"ACA","aa":719,"terminal":false},{"gene":"pol","copy_alignment":0,"strand":"+","positions":[13358798,13358799,13358800],"ref_codon":"TTT","aa":720,"terminal":false},{"gene":"pol","copy_alignment":0,"strand":"+","positions":[13358801,13358802,13358803],"ref_codon":"TAA","aa":721,"terminal":false},{"gene":"pol","copy_alignment":0,"strand":"+","positions":[13358804,13358805,13358806],"ref_codon":"AAA","aa":722,"terminal":false},{"gene":"pol","copy_alignment":0,"strand":"+","positions":[13358807,13358808,13358809],"ref_codon":"TTG","aa":723,"terminal":false},{"gene":"pol","copy_alignment":0,"strand":"+","positions":[13358810,13358811,13358812],"ref_codon":"TGA","aa":724,"terminal":false},{"gene":"pol","copy_alignment":0,"strand":"+","positions":[13358813,13358814,13358815],"ref_codon":"AAT","aa":725,"terminal":false},{"gene":"pol","copy_alignment":0,"strand":"+","positions":[13358816,13358817,13358818],"ref_codon":"CAG","aa":726,"terminal":false},{"gene":"pol","copy_alignment":0,"strand":"+","positions":[13358819,13358820,13358821],"ref_codon":"TGA","aa":727,"terminal":false},{"gene":"pol","copy_alignment":0,"strand":"+","positions":[13358822,13358823,13358824],"ref_codon":"CAA","aa":728,"terminal":false},{"gene":"pol","copy_alignment":0,"strand":"+","positions":[13358825,13358826,13358827],"ref_codon":"ATT","aa":729,"terminal":false},{"gene":"pol","copy_alignment":0,"strand":"+","positions":[13358828,13358829,13358830],"ref_codon":"ACA","aa":730,"terminal":false},{"gene":"pol","copy_alignment":0,"strand":"+","positions":[13358831,13358832,13358833],"ref_codon":"CAT","aa":731,"terminal":false},{"gene":"pol","copy_alignment":0,"strand":"+","positions":[13358834,13358835,13358836],"ref_codon":"ATA","aa":732,"terminal":false},{"gene":"pol","copy_alignment":0,"strand":"+","positions":[13358837,13358838,13358839],"ref_codon":"ACA","aa":733,"terminal":false},{"gene":"pol","copy_alignment":0,"strand":"+","positions":[13358840,13358841,13358842],"ref_codon":"GGA","aa":734,"terminal":false},{"gene":"pol","copy_alignment":0,"strand":"+","positions":[13358843,13358844,13358845],"ref_codon":"ATC","aa":735,"terminal":false},{"gene":"pol","copy_alignment":0,"strand":"+","positions":[13358846,13358847,13358848],"ref_codon":"CCC","aa":736,"terminal":false},{"gene":"pol","copy_alignment":0,"strand":"+","positions":[13358849,13358850,13358851],"ref_codon":"TAT","aa":737,"terminal":false},{"gene":"pol","copy_alignment":0,"strand":"+","positions":[13358852,13358853,13358854],"ref_codon":"AAT","aa":738,"terminal":false},{"gene":"pol","copy_alignment":0,"strand":"+","positions":[13358855,13358856,13358857],"ref_codon":"TCC","aa":739,"terminal":false},{"gene":"pol","copy_alignment":0,"strand":"+","positions":[13358858,13358859,13358860],"ref_codon":"CAA","aa":740,"terminal":false},{"gene":"pol","copy_alignment":0,"strand":"+","positions":[13358861,13358862,13358863],"ref_codon":"GGA","aa":741,"terminal":false},{"gene":"pol","copy_alignment":0,"strand":"+","positions":[13358864,13358865,13358866],"ref_codon":"CAG","aa":742,"terminal":false},{"gene":"pol","copy_alignment":0,"strand":"+","positions":[13358867,13358868,13358869],"ref_codon":"GCC","aa":743,"terminal":false},{"gene":"pol","copy_alignment":0,"strand":"+","positions":[13358870,13358871,13358872],"ref_codon":"ATA","aa":744,"terminal":false},{"gene":"pol","copy_alignment":0,"strand":"+","positions":[13358873,13358874,13358875],"ref_codon":"ATT","aa":745,"terminal":false},{"gene":"pol","copy_alignment":0,"strand":"+","positions":[13358876,13358877,13358878],"ref_codon":"GAA","aa":746,"terminal":false},{"gene":"pol","copy_alignment":0,"strand":"+","positions":[13358879,13358880,13358881],"ref_codon":"AGA","aa":747,"terminal":false},{"gene":"pol","copy_alignment":0,"strand":"+","positions":[13358882,13358883,13358884],"ref_codon":"ACT","aa":748,"terminal":false},{"gene":"pol","copy_alignment":0,"strand":"+","positions":[13358885,13358886,13358887],"ref_codon":"AAT","aa":749,"terminal":false},{"gene":"pol","copy_alignment":0,"strand":"+","positions":[13358888,13358889,13358890],"ref_codon":"AGA","aa":750,"terminal":false},{"gene":"pol","copy_alignment":0,"strand":"+","positions":[13358891,13358892,13358893],"ref_codon":"ACA","aa":751,"terminal":false},{"gene":"pol","copy_alignment":0,"strand":"+","positions":[13358894,13358895,13358896],"ref_codon":"CTC","aa":752,"terminal":false},{"gene":"pol","copy_alignment":0,"strand":"+","positions":[13358897,13358898,13358899],"ref_codon":"AAA","aa":753,"terminal":false},{"gene":"pol","copy_alignment":0,"strand":"+","positions":[13358900,13358901,13358902],"ref_codon":"GCT","aa":754,"terminal":false},{"gene":"pol","copy_alignment":0,"strand":"+","positions":[13358903,13358904,13358905],"ref_codon":"GAA","aa":755,"terminal":false},{"gene":"pol","copy_alignment":0,"strand":"+","positions":[13358906,13358907,13358908],"ref_codon":"TTG","aa":756,"terminal":false},{"gene":"pol","copy_alignment":0,"strand":"+","positions":[13358909,13358910,13358911],"ref_codon":"GTG","aa":757,"terminal":false},{"gene":"pol","copy_alignment":0,"strand":"+","positions":[13358912,13358913,13358914],"ref_codon":"AAA","aa":758,"terminal":false},{"gene":"pol","copy_alignment":0,"strand":"+","positions":[13358915,13358916,13358917],"ref_codon":"CAA","aa":759,"terminal":false},{"gene":"pol","copy_alignment":0,"strand":"+","positions":[13358918,13358919,13358920],"ref_codon":"AAA","aa":760,"terminal":false},{"gene":"pol","copy_alignment":0,"strand":"+","positions":[13358921,13358922,13358923],"ref_codon":"AAG","aa":761,"terminal":false},{"gene":"pol","copy_alignment":0,"strand":"+","positions":[13358924,13358925,13358926],"ref_codon":"GAA","aa":762,"terminal":false},{"gene":"pol","copy_alignment":0,"strand":"+","positions":[13358927,13358928,13358929],"ref_codon":"AAA","aa":763,"terminal":false},{"gene":"pol","copy_alignment":0,"strand":"+","positions":[13358930,13358931,13358932],"ref_codon":"GAC","aa":764,"terminal":false},{"gene":"pol","copy_alignment":0,"strand":"+","positions":[13358933,13358934,13358935],"ref_codon":"ATT","aa":765,"terminal":false},{"gene":"pol","copy_alignment":0,"strand":"+","positions":[13358936,13358937,13358938],"ref_codon":"AAG","aa":766,"terminal":false},{"gene":"pol","copy_alignment":0,"strand":"+","positions":[13358939,13358940,13358941],"ref_codon":"GAG","aa":767,"terminal":false},{"gene":"pol","copy_alignment":0,"strand":"+","positions":[13358942,13358943,13358944],"ref_codon":"TAT","aa":768,"terminal":false},{"gene":"pol","copy_alignment":0,"strand":"+","positions":[13358945,13358946,13358947],"ref_codon":"AAC","aa":769,"terminal":false},{"gene":"pol","copy_alignment":0,"strand":"+","positions":[13358948,13358949,13358950],"ref_codon":"ACT","aa":770,"terminal":false},{"gene":"pol","copy_alignment":0,"strand":"+","positions":[13358951,13358952,13358953],"ref_codon":"CCC","aa":771,"terminal":false},{"gene":"pol","copy_alignment":0,"strand":"+","positions":[13358954,13358955,13358956],"ref_codon":"CAG","aa":772,"terminal":false},{"gene":"pol","copy_alignment":0,"strand":"+","positions":[13358957,13358958,13358959],"ref_codon":"ATG","aa":773,"terminal":false},{"gene":"pol","copy_alignment":0,"strand":"+","positions":[13358960,13358961,13358962],"ref_codon":"CAA","aa":774,"terminal":false},{"gene":"pol","copy_alignment":0,"strand":"+","positions":[13358963,13358964,13358965],"ref_codon":"CTT","aa":775,"terminal":false},{"gene":"pol","copy_alignment":0,"strand":"+","positions":[13358966,13358967,13358968],"ref_codon":"AAT","aa":776,"terminal":false},{"gene":"pol","copy_alignment":0,"strand":"+","positions":[13358969,13358970,13358971],"ref_codon":"TTA","aa":777,"terminal":false},{"gene":"pol","copy_alignment":0,"strand":"+","positions":[13358972,13358973,13358974],"ref_codon":"GCA","aa":778,"terminal":false},{"gene":"pol","copy_alignment":0,"strand":"+","positions":[13358975,13358976,13358977],"ref_codon":"CTC","aa":779,"terminal":false},{"gene":"pol","copy_alignment":0,"strand":"+","positions":[13358978,13358979,13358980],"ref_codon":"TAT","aa":780,"terminal":false},{"gene":"pol","copy_alignment":0,"strand":"+","positions":[13358981,13358982,13358983],"ref_codon":"ACT","aa":781,"terminal":false},{"gene":"pol","copy_alignment":0,"strand":"+","positions":[13358984,13358985,13358986],"ref_codon":"TTA","aa":782,"terminal":false},{"gene":"pol","copy_alignment":0,"strand":"+","positions":[13358987,13358988,13358989],"ref_codon":"AAT","aa":783,"terminal":false},{"gene":"pol","copy_alignment":0,"strand":"+","positions":[13358990,13358991,13358992],"ref_codon":"TTT","aa":784,"terminal":false},{"gene":"pol","copy_alignment":0,"strand":"+","positions":[13358993,13358994,13358995],"ref_codon":"TTA","aa":785,"terminal":false},{"gene":"pol","copy_alignment":0,"strand":"+","positions":[13358996,13358997,13358998],"ref_codon":"AAC","aa":786,"terminal":false},{"gene":"pol","copy_alignment":0,"strand":"+","positions":[13358999,13359000,13359001],"ref_codon":"ATT","aa":787,"terminal":false},{"gene":"pol","copy_alignment":0,"strand":"+","positions":[13359002,13359003,13359004],"ref_codon":"TAT","aa":788,"terminal":false},{"gene":"pol","copy_alignment":0,"strand":"+","positions":[13359005,13359006,13359007],"ref_codon":"AGA","aa":789,"terminal":false},{"gene":"pol","copy_alignment":0,"strand":"+","positions":[13359008,13359009,13359010],"ref_codon":"AAT","aa":790,"terminal":false},{"gene":"pol","copy_alignment":0,"strand":"+","positions":[13359011,13359012,13359013],"ref_codon":"CAG","aa":791,"terminal":false},{"gene":"pol","copy_alignment":0,"strand":"+","positions":[13359014,13359015,13359016],"ref_codon":"ACC","aa":792,"terminal":false},{"gene":"pol","copy_alignment":0,"strand":"+","positions":[13359017,13359018,13359019],"ref_codon":"ACT","aa":793,"terminal":false},{"gene":"pol","copy_alignment":0,"strand":"+","positions":[13359020,13359021,13359022],"ref_codon":"ACT","aa":794,"terminal":false},{"gene":"pol","copy_alignment":0,"strand":"+","positions":[13359023,13359024,13359025],"ref_codon":"TCT","aa":795,"terminal":false},{"gene":"pol","copy_alignment":0,"strand":"+","positions":[13359026,13359027,13359028],"ref_codon":"GCA","aa":796,"terminal":false},{"gene":"pol","copy_alignment":0,"strand":"+","positions":[13359029,13359030,13359031],"ref_codon":"GAG","aa":797,"terminal":false},{"gene":"pol","copy_alignment":0,"strand":"+","positions":[13359032,13359033,13359034],"ref_codon":"CAA","aa":798,"terminal":false},{"gene":"pol","copy_alignment":0,"strand":"+","positions":[13359035,13359036,13359037],"ref_codon":"CAT","aa":799,"terminal":false},{"gene":"pol","copy_alignment":0,"strand":"+","positions":[13359038,13359039,13359040],"ref_codon":"TTT","aa":800,"terminal":false},{"gene":"pol","copy_alignment":0,"strand":"+","positions":[13359041,13359042,13359043],"ref_codon":"ACT","aa":801,"terminal":false},{"gene":"pol","copy_alignment":0,"strand":"+","positions":[13359044,13359045,13359046],"ref_codon":"GGT","aa":802,"terminal":false},{"gene":"pol","copy_alignment":0,"strand":"+","positions":[13359047,13359048,13359049],"ref_codon":"AAA","aa":803,"terminal":false},{"gene":"pol","copy_alignment":0,"strand":"+","positions":[13359050,13359051,13359052],"ref_codon":"AAG","aa":804,"terminal":false},{"gene":"pol","copy_alignment":0,"strand":"+","positions":[13359053,13359054,13359055],"ref_codon":"AAC","aa":805,"terminal":false},{"gene":"pol","copy_alignment":0,"strand":"+","positions":[13359056,13359057,13359058],"ref_codon":"AGC","aa":806,"terminal":false},{"gene":"pol","copy_alignment":0,"strand":"+","positions":[13359059,13359060,13359061],"ref_codon":"CCA","aa":807,"terminal":false},{"gene":"pol","copy_alignment":0,"strand":"+","positions":[13359062,13359063,13359064],"ref_codon":"CAT","aa":808,"terminal":false},{"gene":"pol","copy_alignment":0,"strand":"+","positions":[13359065,13359066,13359067],"ref_codon":"GAA","aa":809,"terminal":false},{"gene":"pol","copy_alignment":0,"strand":"+","positions":[13359068,13359069,13359070],"ref_codon":"GGA","aa":810,"terminal":false},{"gene":"pol","copy_alignment":0,"strand":"+","positions":[13359071,13359072,13359073],"ref_codon":"AAA","aa":811,"terminal":false},{"gene":"pol","copy_alignment":0,"strand":"+","positions":[13359074,13359075,13359076],"ref_codon":"CTG","aa":812,"terminal":false},{"gene":"pol","copy_alignment":0,"strand":"+","positions":[13359077,13359078,13359079],"ref_codon":"ATT","aa":813,"terminal":false},{"gene":"pol","copy_alignment":0,"strand":"+","positions":[13359080,13359081,13359082],"ref_codon":"TGG","aa":814,"terminal":false},{"gene":"pol","copy_alignment":0,"strand":"+","positions":[13359083,13359084,13359085],"ref_codon":"TGG","aa":815,"terminal":false},{"gene":"pol","copy_alignment":0,"strand":"+","positions":[13359086,13359087,13359088],"ref_codon":"AAA","aa":816,"terminal":false},{"gene":"pol","copy_alignment":0,"strand":"+","positions":[13359089,13359090,13359091],"ref_codon":"GAC","aa":817,"terminal":false},{"gene":"pol","copy_alignment":0,"strand":"+","positions":[13359092,13359093,13359094],"ref_codon":"AAC","aa":818,"terminal":false},{"gene":"pol","copy_alignment":0,"strand":"+","positions":[13359095,13359096,13359097],"ref_codon":"AAA","aa":819,"terminal":false},{"gene":"pol","copy_alignment":0,"strand":"+","positions":[13359098,13359099,13359100],"ref_codon":"AAT","aa":820,"terminal":false},{"gene":"pol","copy_alignment":0,"strand":"+","positions":[13359101,13359102,13359103],"ref_codon":"AAG","aa":821,"terminal":false},{"gene":"pol","copy_alignment":0,"strand":"+","positions":[13359104,13359105,13359106],"ref_codon":"ACA","aa":822,"terminal":false},{"gene":"pol","copy_alignment":0,"strand":"+","positions":[13359107,13359108,13359109],"ref_codon":"AGG","aa":823,"terminal":false},{"gene":"pol","copy_alignment":0,"strand":"+","positions":[13359110,13359111,13359112],"ref_codon":"GAA","aa":824,"terminal":false},{"gene":"pol","copy_alignment":0,"strand":"+","positions":[13359113,13359114,13359115],"ref_codon":"ATA","aa":825,"terminal":false},{"gene":"pol","copy_alignment":0,"strand":"+","positions":[13359116,13359117,13359118],"ref_codon":"GGG","aa":826,"terminal":false},{"gene":"pol","copy_alignment":0,"strand":"+","positions":[13359119,13359120,13359121],"ref_codon":"AAA","aa":827,"terminal":false},{"gene":"pol","copy_alignment":0,"strand":"+","positions":[13359122,13359123,13359124],"ref_codon":"ATG","aa":828,"terminal":false},{"gene":"pol","copy_alignment":0,"strand":"+","positions":[13359125,13359126,13359127],"ref_codon":"ATA","aa":829,"terminal":false},{"gene":"pol","copy_alignment":0,"strand":"+","positions":[13359128,13359129,13359130],"ref_codon":"ACA","aa":830,"terminal":false},{"gene":"pol","copy_alignment":0,"strand":"+","positions":[13359131,13359132,13359133],"ref_codon":"TGG","aa":831,"terminal":false},{"gene":"pol","copy_alignment":0,"strand":"+","positions":[13359134,13359135,13359136],"ref_codon":"GGG","aa":832,"terminal":false},{"gene":"pol","copy_alignment":0,"strand":"+","positions":[13359137,13359138,13359139],"ref_codon":"AGA","aa":833,"terminal":false},{"gene":"pol","copy_alignment":0,"strand":"+","positions":[13359140,13359141,13359142],"ref_codon":"GGT","aa":834,"terminal":false},{"gene":"pol","copy_alignment":0,"strand":"+","positions":[13359143,13359144,13359145],"ref_codon":"TTT","aa":835,"terminal":false},{"gene":"pol","copy_alignment":0,"strand":"+","positions":[13359146,13359147,13359148],"ref_codon":"GCT","aa":836,"terminal":false},{"gene":"pol","copy_alignment":0,"strand":"+","positions":[13359149,13359150,13359151],"ref_codon":"TGT","aa":837,"terminal":false},{"gene":"pol","copy_alignment":0,"strand":"+","positions":[13359152,13359153,13359154],"ref_codon":"GTT","aa":838,"terminal":false},{"gene":"pol","copy_alignment":0,"strand":"+","positions":[13359155,13359156,13359157],"ref_codon":"TCA","aa":839,"terminal":false},{"gene":"pol","copy_alignment":0,"strand":"+","positions":[13359158,13359159,13359160],"ref_codon":"CCA","aa":840,"terminal":false},{"gene":"pol","copy_alignment":0,"strand":"+","positions":[13359161,13359162,13359163],"ref_codon":"GGA","aa":841,"terminal":false},{"gene":"pol","copy_alignment":0,"strand":"+","positions":[13359164,13359165,13359166],"ref_codon":"GAA","aa":842,"terminal":false},{"gene":"pol","copy_alignment":0,"strand":"+","positions":[13359167,13359168,13359169],"ref_codon":"AAT","aa":843,"terminal":false},{"gene":"pol","copy_alignment":0,"strand":"+","positions":[13359170,13359171,13359172],"ref_codon":"CAG","aa":844,"terminal":false},{"gene":"pol","copy_alignment":0,"strand":"+","positions":[13359173,13359174,13359175],"ref_codon":"CTT","aa":845,"terminal":false},{"gene":"pol","copy_alignment":0,"strand":"+","positions":[13359176,13359177,13359178],"ref_codon":"CCT","aa":846,"terminal":false},{"gene":"pol","copy_alignment":0,"strand":"+","positions":[13359179,13359180,13359181],"ref_codon":"GTT","aa":847,"terminal":false},{"gene":"pol","copy_alignment":0,"strand":"+","positions":[13359182,13359183,13359184],"ref_codon":"TGG","aa":848,"terminal":false},{"gene":"pol","copy_alignment":0,"strand":"+","positions":[13359185,13359186,13359187],"ref_codon":"ATA","aa":849,"terminal":false},{"gene":"pol","copy_alignment":0,"strand":"+","positions":[13359188,13359189,13359190],"ref_codon":"CCC","aa":850,"terminal":false},{"gene":"pol","copy_alignment":0,"strand":"+","positions":[13359191,13359192,13359193],"ref_codon":"ACT","aa":851,"terminal":false},{"gene":"pol","copy_alignment":0,"strand":"+","positions":[13359194,13359195,13359196],"ref_codon":"AGA","aa":852,"terminal":false},{"gene":"pol","copy_alignment":0,"strand":"+","positions":[13359197,13359198,13359199],"ref_codon":"CAT","aa":853,"terminal":false},{"gene":"pol","copy_alignment":0,"strand":"+","positions":[13359200,13359201,13359202],"ref_codon":"TTA","aa":854,"terminal":false},{"gene":"pol","copy_alignment":0,"strand":"+","positions":[13359203,13359204,13359205],"ref_codon":"AAG","aa":855,"terminal":false},{"gene":"pol","copy_alignment":0,"strand":"+","positions":[13359206,13359207,13359208],"ref_codon":"TTC","aa":856,"terminal":false},{"gene":"pol","copy_alignment":0,"strand":"+","positions":[13359209,13359210,13359211],"ref_codon":"TAC","aa":857,"terminal":false},{"gene":"pol","copy_alignment":0,"strand":"+","positions":[13359212,13359213,13359214],"ref_codon":"AAT","aa":858,"terminal":false},{"gene":"pol","copy_alignment":0,"strand":"+","positions":[13359215,13359216,13359217],"ref_codon":"GAA","aa":859,"terminal":false},{"gene":"pol","copy_alignment":0,"strand":"+","positions":[13359218,13359219,13359220],"ref_codon":"CCC","aa":860,"terminal":false},{"gene":"pol","copy_alignment":0,"strand":"+","positions":[13359221,13359222,13359223],"ref_codon":"ATC","aa":861,"terminal":false},{"gene":"pol","copy_alignment":0,"strand":"+","positions":[13359224,13359225,13359226],"ref_codon":"GGA","aa":862,"terminal":false},{"gene":"pol","copy_alignment":0,"strand":"+","positions":[13359227,13359228,13359229],"ref_codon":"GAT","aa":863,"terminal":false},{"gene":"pol","copy_alignment":0,"strand":"+","positions":[13359230,13359231,13359232],"ref_codon":"GCA","aa":864,"terminal":false},{"gene":"pol","copy_alignment":0,"strand":"+","positions":[13359233,13359234,13359235],"ref_codon":"AAG","aa":865,"terminal":false},{"gene":"pol","copy_alignment":0,"strand":"+","positions":[13359236,13359237,13359238],"ref_codon":"AGA","aa":866,"terminal":false},{"gene":"pol","copy_alignment":0,"strand":"+","positions":[13359239,13359240,13359241],"ref_codon":"AGC","aa":867,"terminal":false},{"gene":"pol","copy_alignment":0,"strand":"+","positions":[13359242,13359243,13359244],"ref_codon":"GCC","aa":868,"terminal":false},{"gene":"pol","copy_alignment":0,"strand":"+","positions":[13359245,13359246,13359247],"ref_codon":"ACC","aa":869,"terminal":false},{"gene":"pol","copy_alignment":0,"strand":"+","positions":[13359248,13359249,13359250],"ref_codon":"ACG","aa":870,"terminal":false},{"gene":"pol","copy_alignment":0,"strand":"+","positions":[13359251,13359252,13359253],"ref_codon":"GAG","aa":871,"terminal":false},{"gene":"pol","copy_alignment":0,"strand":"+","positions":[13359254,13359255,13359256],"ref_codon":"ATG","aa":872,"terminal":false},{"gene":"pol","copy_alignment":0,"strand":"+","positions":[13359257,13359258,13359259],"ref_codon":"GTG","aa":873,"terminal":false},{"gene":"pol","copy_alignment":0,"strand":"+","positions":[13359262,13359263,13359264],"ref_codon":"ATC","aa":879,"terminal":false},{"gene":"pol","copy_alignment":0,"strand":"+","positions":[13359265,13359266,13359267],"ref_codon":"ATC","aa":880,"terminal":false},{"gene":"pol","copy_alignment":0,"strand":"+","positions":[13359268,13359269,13359270],"ref_codon":"GAC","aa":881,"terminal":false},{"gene":"pol","copy_alignment":0,"strand":"+","positions":[13359271,13359272,13359273],"ref_codon":"TCA","aa":882,"terminal":false},{"gene":"pol","copy_alignment":0,"strand":"+","positions":[13359274,13359275,13359276],"ref_codon":"CCG","aa":883,"terminal":false},{"gene":"pol","copy_alignment":0,"strand":"+","positions":[13359277,13359278,13359279],"ref_codon":"GGT","aa":884,"terminal":false},{"gene":"pol","copy_alignment":0,"strand":"+","positions":[13359280,13359281,13359282],"ref_codon":"GAA","aa":885,"terminal":false},{"gene":"pol","copy_alignment":0,"strand":"+","positions":[13359283,13359284,13359285],"ref_codon":"CAA","aa":886,"terminal":false},{"gene":"pol","copy_alignment":0,"strand":"+","positions":[13359286,13359287,13359288],"ref_codon":"AAT","aa":887,"terminal":false},{"gene":"pol","copy_alignment":0,"strand":"+","positions":[13359289,13359290,13359291],"ref_codon":"GGT","aa":888,"terminal":false},{"gene":"pol","copy_alignment":0,"strand":"+","positions":[13359292,13359293,13359294],"ref_codon":"GAC","aa":889,"terminal":false},{"gene":"pol","copy_alignment":0,"strand":"+","positions":[13359295,13359296,13359297],"ref_codon":"ATC","aa":890,"terminal":false},{"gene":"pol","copy_alignment":0,"strand":"+","positions":[13359298,13359299,13359300],"ref_codon":"AGA","aa":891,"terminal":false},{"gene":"pol","copy_alignment":0,"strand":"+","positions":[13359301,13359302,13359303],"ref_codon":"AGA","aa":892,"terminal":false},{"gene":"pol","copy_alignment":0,"strand":"+","positions":[13359304,13359305,13359306],"ref_codon":"ACA","aa":893,"terminal":false},{"gene":"pol","copy_alignment":0,"strand":"+","positions":[13359307,13359308,13359309],"ref_codon":"GAT","aa":894,"terminal":false},{"gene":"pol","copy_alignment":0,"strand":"+","positions":[13359310,13359311,13359312],"ref_codon":"GAA","aa":895,"terminal":false},{"gene":"pol","copy_alignment":0,"strand":"+","positions":[13359313,13359314,13359315],"ref_codon":"GCT","aa":896,"terminal":false},{"gene":"pol","copy_alignment":0,"strand":"+","positions":[13359316,13359317,13359318],"ref_codon":"GCC","aa":897,"terminal":false},{"gene":"pol","copy_alignment":0,"strand":"+","positions":[13359319,13359320,13359321],"ref_codon":"ATC","aa":898,"terminal":false},{"gene":"pol","copy_alignment":0,"strand":"+","positions":[13359322,13359323,13359324],"ref_codon":"CAC","aa":899,"terminal":false},{"gene":"pol","copy_alignment":0,"strand":"+","positions":[13359325,13359326,13359327],"ref_codon":"CAA","aa":900,"terminal":false},{"gene":"pol","copy_alignment":0,"strand":"+","positions":[13359328,13359329,13359330],"ref_codon":"GGA","aa":901,"terminal":false},{"gene":"pol","copy_alignment":0,"strand":"+","positions":[13359331,13359332,13359333],"ref_codon":"AGT","aa":902,"terminal":false},{"gene":"pol","copy_alignment":0,"strand":"+","positions":[13359334,13359335,13359336],"ref_codon":"GGG","aa":903,"terminal":false},{"gene":"pol","copy_alignment":0,"strand":"+","positions":[13359337,13359338,13359339],"ref_codon":"GCC","aa":904,"terminal":false},{"gene":"pol","copy_alignment":0,"strand":"+","positions":[13359340,13359341,13359342],"ref_codon":"ACT","aa":905,"terminal":false},{"gene":"pol","copy_alignment":0,"strand":"+","positions":[13359343,13359344,13359345],"ref_codon":"GAC","aa":906,"terminal":false},{"gene":"pol","copy_alignment":0,"strand":"+","positions":[13359346,13359347,13359348],"ref_codon":"CTG","aa":907,"terminal":false},{"gene":"pol","copy_alignment":0,"strand":"+","positions":[13359349,13359350,13359351],"ref_codon":"GGC","aa":908,"terminal":false},{"gene":"pol","copy_alignment":0,"strand":"+","positions":[13359352,13359353,13359354],"ref_codon":"CCA","aa":909,"terminal":false},{"gene":"pol","copy_alignment":0,"strand":"+","positions":[13359355,13359356,13359357],"ref_codon":"ATT","aa":910,"terminal":false},{"gene":"pol","copy_alignment":0,"strand":"+","positions":[13359358,13359359,13359360],"ref_codon":"AAA","aa":911,"terminal":false},{"gene":"pol","copy_alignment":0,"strand":"+","positions":[13359361,13359362,13359363],"ref_codon":"GAA","aa":912,"terminal":false},{"gene":"pol","copy_alignment":0,"strand":"+","positions":[13359364,13359365,13359366],"ref_codon":"GCT","aa":913,"terminal":false},{"gene":"pol","copy_alignment":0,"strand":"+","positions":[13359367,13359368,13359369],"ref_codon":"GAC","aa":914,"terminal":false},{"gene":"pol","copy_alignment":0,"strand":"+","positions":[13359370,13359371,13359372],"ref_codon":"ACA","aa":915,"terminal":false},{"gene":"pol","copy_alignment":0,"strand":"+","positions":[13359373,13359374,13359375],"ref_codon":"GTT","aa":916,"terminal":false},{"gene":"pol","copy_alignment":0,"strand":"+","positions":[13359376,13359377,13359378],"ref_codon":"AGC","aa":917,"terminal":false},{"gene":"pol","copy_alignment":0,"strand":"+","positions":[13359379,13359380,13359381],"ref_codon":"TGA","aa":918,"terminal":false},{"gene":"pol","copy_alignment":0,"strand":"+","positions":[13359382,13359383,13359384],"ref_codon":"AAA","aa":919,"terminal":false},{"gene":"pol","copy_alignment":0,"strand":"+","positions":[13359385,13359386,13359387],"ref_codon":"AAG","aa":920,"terminal":false},{"gene":"pol","copy_alignment":0,"strand":"+","positions":[13359388,13359389,13359390],"ref_codon":"CCT","aa":921,"terminal":false},{"gene":"pol","copy_alignment":0,"strand":"+","positions":[13359391,13359392,13359393],"ref_codon":"GAA","aa":922,"terminal":false},{"gene":"pol","copy_alignment":0,"strand":"+","positions":[13359394,13359395,13359396],"ref_codon":"GAA","aa":923,"terminal":false},{"gene":"pol","copy_alignment":0,"strand":"+","positions":[13359397,13359398,13359399],"ref_codon":"CAA","aa":924,"terminal":false},{"gene":"pol","copy_alignment":0,"strand":"+","positions":[13359400,13359401,13359402],"ref_codon":"AAA","aa":925,"terminal":false},{"gene":"pol","copy_alignment":0,"strand":"+","positions":[13359404,13359405,13359406],"ref_codon":"GGT","aa":926,"terminal":false},{"gene":"pol","copy_alignment":0,"strand":"+","positions":[13359407,13359408,13359409],"ref_codon":"AAC","aa":927,"terminal":false},{"gene":"pol","copy_alignment":0,"strand":"+","positions":[13359410,13359411,13359412],"ref_codon":"ACA","aa":928,"terminal":false},{"gene":"pol","copy_alignment":0,"strand":"+","positions":[13359413,13359414,13359415],"ref_codon":"AAC","aa":929,"terminal":false},{"gene":"pol","copy_alignment":0,"strand":"+","positions":[13359416,13359417,13359418],"ref_codon":"TCC","aa":930,"terminal":false},{"gene":"pol","copy_alignment":0,"strand":"+","positions":[13359419,13359420,13359421],"ref_codon":"AGA","aa":931,"terminal":false},{"gene":"pol","copy_alignment":0,"strand":"+","positions":[13359422,13359423,13359424],"ref_codon":"GAA","aa":932,"terminal":false},{"gene":"pol","copy_alignment":0,"strand":"+","positions":[13359425,13359426,13359427],"ref_codon":"CAT","aa":933,"terminal":false},{"gene":"pol","copy_alignment":0,"strand":"+","positions":[13359428,13359429,13359430],"ref_codon":"GCT","aa":934,"terminal":false},{"gene":"pol","copy_alignment":0,"strand":"+","positions":[13359431,13359432,13359433],"ref_codon":"GCC","aa":935,"terminal":false},{"gene":"pol","copy_alignment":0,"strand":"+","positions":[13359434,13359435,13359436],"ref_codon":"TGC","aa":936,"terminal":false},{"gene":"pol","copy_alignment":0,"strand":"+","positions":[13359437,13359438,13359439],"ref_codon":"AGC","aa":937,"terminal":false},{"gene":"pol","copy_alignment":0,"strand":"+","positions":[13359440,13359441,13359442],"ref_codon":"TTT","aa":938,"terminal":false},{"gene":"pol","copy_alignment":0,"strand":"+","positions":[13359443,13359444,13359445],"ref_codon":"GAT","aa":939,"terminal":false},{"gene":"pol","copy_alignment":0,"strand":"+","positions":[13359446,13359447,13359448],"ref_codon":"GAT","aa":940,"terminal":false},{"gene":"pol","copy_alignment":0,"strand":"+","positions":[13359449,13359450,13359451],"ref_codon":"TGT","aa":941,"terminal":false},{"gene":"pol","copy_alignment":0,"strand":"+","positions":[13359452,13359453,13359454],"ref_codon":"ATC","aa":942,"terminal":false},{"gene":"pol","copy_alignment":0,"strand":"+","positions":[13359455,13359456,13359457],"ref_codon":"AAC","aa":943,"terminal":false},{"gene":"pol","copy_alignment":0,"strand":"+","positions":[13359458,13359459,13359460],"ref_codon":"GGT","aa":944,"terminal":false},{"gene":"pol","copy_alignment":0,"strand":"+","positions":[13359461,13359462,13359463],"ref_codon":"GGT","aa":945,"terminal":false},{"gene":"pol","copy_alignment":0,"strand":"+","positions":[13359464,13359465,13359466],"ref_codon":"AAG","aa":946,"terminal":false},{"gene":"pol","copy_alignment":0,"strand":"+","positions":[13359467,13359468,13359469],"ref_codon":"TCT","aa":947,"terminal":false},{"gene":"pol","copy_alignment":0,"strand":"+","positions":[13359470,13359471,13359472],"ref_codon":"CCC","aa":948,"terminal":false},{"gene":"pol","copy_alignment":0,"strand":"+","positions":[13359473,13359474,13359475],"ref_codon":"TAT","aa":949,"terminal":false},{"gene":"pol","copy_alignment":0,"strand":"+","positions":[13359476,13359477,13359478],"ref_codon":"GAC","aa":950,"terminal":false},{"gene":"pol","copy_alignment":0,"strand":"+","positions":[13359479,13359480,13359481],"ref_codon":"TGC","aa":951,"terminal":false},{"gene":"pol","copy_alignment":0,"strand":"+","positions":[13359482,13359483,13359484],"ref_codon":"AGT","aa":952,"terminal":false},{"gene":"pol","copy_alignment":0,"strand":"+","positions":[13359485,13359486,13359487],"ref_codon":"AGC","aa":953,"terminal":false},{"gene":"pol","copy_alignment":0,"strand":"+","positions":[13359488,13359489,13359490],"ref_codon":"AGC","aa":954,"terminal":false},{"gene":"pol","copy_alignment":0,"strand":"+","positions":[13359491,13359492,13359493],"ref_codon":"CAC","aa":955,"terminal":false},{"gene":"pol","copy_alignment":0,"strand":"+","positions":[13359494,13359495,13359496],"ref_codon":"AAC","aa":956,"terminal":false},{"gene":"pol","copy_alignment":0,"strand":"+","positions":[13359497,13359498,13359499],"ref_codon":"TAA","aa":957,"terminal":true},{"gene":"type2_env","copy_alignment":0,"strand":"+","positions":[13359213,13359214,13359215],"ref_codon":"ATG","aa":1,"terminal":false},{"gene":"type2_env","copy_alignment":0,"strand":"+","positions":[13359216,13359217,13359218],"ref_codon":"AAC","aa":2,"terminal":false},{"gene":"type2_env","copy_alignment":0,"strand":"+","positions":[13359219,13359220,13359221],"ref_codon":"CCA","aa":3,"terminal":false},{"gene":"type2_env","copy_alignment":0,"strand":"+","positions":[13359222,13359223,13359224],"ref_codon":"TCG","aa":4,"terminal":false},{"gene":"type2_env","copy_alignment":0,"strand":"+","positions":[13359225,13359226,13359227],"ref_codon":"GAG","aa":5,"terminal":false},{"gene":"type2_env","copy_alignment":0,"strand":"+","positions":[13359228,13359229,13359230],"ref_codon":"ATG","aa":6,"terminal":false},{"gene":"type2_env","copy_alignment":0,"strand":"+","positions":[13359231,13359232,13359233],"ref_codon":"CAA","aa":7,"terminal":false},{"gene":"type2_env","copy_alignment":0,"strand":"+","positions":[13359234,13359235,13359236],"ref_codon":"AGA","aa":8,"terminal":false},{"gene":"type2_env","copy_alignment":0,"strand":"+","positions":[13359237,13359238,13359239],"ref_codon":"GAA","aa":9,"terminal":false},{"gene":"type2_env","copy_alignment":0,"strand":"+","positions":[13359240,13359241,13359242],"ref_codon":"GCG","aa":10,"terminal":false},{"gene":"type2_env","copy_alignment":0,"strand":"+","positions":[13359243,13359244,13359245],"ref_codon":"CCA","aa":11,"terminal":false},{"gene":"type2_env","copy_alignment":0,"strand":"+","positions":[13359246,13359247,13359248],"ref_codon":"CCA","aa":12,"terminal":false},{"gene":"type2_env","copy_alignment":0,"strand":"+","positions":[13359249,13359250,13359251],"ref_codon":"CGG","aa":13,"terminal":false},{"gene":"type2_env","copy_alignment":0,"strand":"+","positions":[13359252,13359253,13359254],"ref_codon":"AGA","aa":14,"terminal":false},{"gene":"type2_env","copy_alignment":0,"strand":"+","positions":[13359255,13359256,13359257],"ref_codon":"TGG","aa":15,"terminal":false},{"gene":"type2_env","copy_alignment":0,"strand":"+","positions":[13359260,13359261,13359262],"ref_codon":"GCA","aa":21,"terminal":false},{"gene":"type2_env","copy_alignment":0,"strand":"+","positions":[13359263,13359264,13359265],"ref_codon":"TCA","aa":22,"terminal":false},{"gene":"type2_env","copy_alignment":0,"strand":"+","positions":[13359266,13359267,13359268],"ref_codon":"TCG","aa":23,"terminal":false},{"gene":"type2_env","copy_alignment":0,"strand":"+","positions":[13359269,13359270,13359271],"ref_codon":"ACT","aa":24,"terminal":false},{"gene":"type2_env","copy_alignment":0,"strand":"+","positions":[13359272,13359273,13359274],"ref_codon":"CAC","aa":25,"terminal":false},{"gene":"type2_env","copy_alignment":0,"strand":"+","positions":[13359275,13359276,13359277],"ref_codon":"CGG","aa":26,"terminal":false},{"gene":"type2_env","copy_alignment":0,"strand":"+","positions":[13359278,13359279,13359280],"ref_codon":"GTG","aa":27,"terminal":false},{"gene":"type2_env","copy_alignment":0,"strand":"+","positions":[13359281,13359282,13359283],"ref_codon":"AAC","aa":28,"terminal":false},{"gene":"type2_env","copy_alignment":0,"strand":"+","positions":[13359284,13359285,13359286],"ref_codon":"AAA","aa":29,"terminal":false},{"gene":"type2_env","copy_alignment":0,"strand":"+","positions":[13359287,13359288,13359289],"ref_codon":"ATG","aa":30,"terminal":false},{"gene":"type2_env","copy_alignment":0,"strand":"+","positions":[13359290,13359291,13359292],"ref_codon":"GTG","aa":31,"terminal":false},{"gene":"type2_env","copy_alignment":0,"strand":"+","positions":[13359293,13359294,13359295],"ref_codon":"ACA","aa":32,"terminal":false},{"gene":"type2_env","copy_alignment":0,"strand":"+","positions":[13359296,13359297,13359298],"ref_codon":"TCA","aa":33,"terminal":false},{"gene":"type2_env","copy_alignment":0,"strand":"+","positions":[13359299,13359300,13359301],"ref_codon":"GAA","aa":34,"terminal":false},{"gene":"type2_env","copy_alignment":0,"strand":"+","positions":[13359302,13359303,13359304],"ref_codon":"GAA","aa":35,"terminal":false},{"gene":"type2_env","copy_alignment":0,"strand":"+","positions":[13359305,13359306,13359307],"ref_codon":"CAG","aa":36,"terminal":false},{"gene":"type2_env","copy_alignment":0,"strand":"+","positions":[13359308,13359309,13359310],"ref_codon":"ATG","aa":37,"terminal":false},{"gene":"type2_env","copy_alignment":0,"strand":"+","positions":[13359311,13359312,13359313],"ref_codon":"AAG","aa":38,"terminal":false},{"gene":"type2_env","copy_alignment":0,"strand":"+","positions":[13359314,13359315,13359316],"ref_codon":"CTG","aa":39,"terminal":false},{"gene":"type2_env","copy_alignment":0,"strand":"+","positions":[13359317,13359318,13359319],"ref_codon":"CCA","aa":40,"terminal":false},{"gene":"type2_env","copy_alignment":0,"strand":"+","positions":[13359320,13359321,13359322],"ref_codon":"TCC","aa":41,"terminal":false},{"gene":"type2_env","copy_alignment":0,"strand":"+","positions":[13359323,13359324,13359325],"ref_codon":"ACC","aa":42,"terminal":false},{"gene":"type2_env","copy_alignment":0,"strand":"+","positions":[13359326,13359327,13359328],"ref_codon":"AAG","aa":43,"terminal":false},{"gene":"type2_env","copy_alignment":0,"strand":"+","positions":[13359329,13359330,13359331],"ref_codon":"GAA","aa":44,"terminal":false},{"gene":"type2_env","copy_alignment":0,"strand":"+","positions":[13359332,13359333,13359334],"ref_codon":"GTG","aa":45,"terminal":false},{"gene":"type2_env","copy_alignment":0,"strand":"+","positions":[13359335,13359336,13359337],"ref_codon":"GGG","aa":46,"terminal":false},{"gene":"type2_env","copy_alignment":0,"strand":"+","positions":[13359338,13359339,13359340],"ref_codon":"CCA","aa":47,"terminal":false},{"gene":"type2_env","copy_alignment":0,"strand":"+","positions":[13359341,13359342,13359343],"ref_codon":"CTG","aa":48,"terminal":false},{"gene":"type2_env","copy_alignment":0,"strand":"+","positions":[13359344,13359345,13359346],"ref_codon":"ACC","aa":49,"terminal":false},{"gene":"type2_env","copy_alignment":0,"strand":"+","positions":[13359347,13359348,13359349],"ref_codon":"TGG","aa":50,"terminal":false},{"gene":"type2_env","copy_alignment":0,"strand":"+","positions":[13359350,13359351,13359352],"ref_codon":"GCC","aa":51,"terminal":false},{"gene":"type2_env","copy_alignment":0,"strand":"+","positions":[13359353,13359354,13359355],"ref_codon":"CAA","aa":52,"terminal":false},{"gene":"type2_env","copy_alignment":0,"strand":"+","positions":[13359356,13359357,13359358],"ref_codon":"TTA","aa":53,"terminal":false},{"gene":"type2_env","copy_alignment":0,"strand":"+","positions":[13359359,13359360,13359361],"ref_codon":"AAG","aa":54,"terminal":false},{"gene":"type2_env","copy_alignment":0,"strand":"+","positions":[13359362,13359363,13359364],"ref_codon":"AAG","aa":55,"terminal":false},{"gene":"type2_env","copy_alignment":0,"strand":"+","positions":[13359365,13359366,13359367],"ref_codon":"CTG","aa":56,"terminal":false},{"gene":"type2_env","copy_alignment":0,"strand":"+","positions":[13359368,13359369,13359370],"ref_codon":"ACA","aa":57,"terminal":false},{"gene":"type2_env","copy_alignment":0,"strand":"+","positions":[13359371,13359372,13359373],"ref_codon":"CAG","aa":58,"terminal":false},{"gene":"type2_env","copy_alignment":0,"strand":"+","positions":[13359374,13359375,13359376],"ref_codon":"TTA","aa":59,"terminal":false},{"gene":"type2_env","copy_alignment":0,"strand":"+","positions":[13359377,13359378,13359379],"ref_codon":"GCT","aa":60,"terminal":false},{"gene":"type2_env","copy_alignment":0,"strand":"+","positions":[13359380,13359381,13359382],"ref_codon":"GAA","aa":61,"terminal":false},{"gene":"type2_env","copy_alignment":0,"strand":"+","positions":[13359383,13359384,13359385],"ref_codon":"AAA","aa":62,"terminal":false},{"gene":"type2_env","copy_alignment":0,"strand":"+","positions":[13359386,13359387,13359388],"ref_codon":"AGC","aa":63,"terminal":false},{"gene":"type2_env","copy_alignment":0,"strand":"+","positions":[13359389,13359390,13359391],"ref_codon":"CTG","aa":64,"terminal":false},{"gene":"type2_env","copy_alignment":0,"strand":"+","positions":[13359392,13359393,13359394],"ref_codon":"AAG","aa":65,"terminal":false},{"gene":"type2_env","copy_alignment":0,"strand":"+","positions":[13359395,13359396,13359397],"ref_codon":"AAC","aa":66,"terminal":false},{"gene":"type2_env","copy_alignment":0,"strand":"+","positions":[13359398,13359399,13359400],"ref_codon":"AAA","aa":67,"terminal":false},{"gene":"type2_env","copy_alignment":0,"strand":"+","positions":[13359405,13359406,13359407],"ref_codon":"GTA","aa":69,"terminal":false},{"gene":"type2_env","copy_alignment":0,"strand":"+","positions":[13359408,13359409,13359410],"ref_codon":"ACA","aa":70,"terminal":false},{"gene":"type2_env","copy_alignment":0,"strand":"+","positions":[13359411,13359412,13359413],"ref_codon":"CAA","aa":71,"terminal":false},{"gene":"type2_env","copy_alignment":0,"strand":"+","positions":[13359414,13359415,13359416],"ref_codon":"ACT","aa":72,"terminal":false},{"gene":"type2_env","copy_alignment":0,"strand":"+","positions":[13359417,13359418,13359419],"ref_codon":"CCA","aa":73,"terminal":false},{"gene":"type2_env","copy_alignment":0,"strand":"+","positions":[13359420,13359421,13359422],"ref_codon":"GAG","aa":74,"terminal":false},{"gene":"type2_env","copy_alignment":0,"strand":"+","positions":[13359423,13359424,13359425],"ref_codon":"AAC","aa":75,"terminal":false},{"gene":"type2_env","copy_alignment":0,"strand":"+","positions":[13359426,13359427,13359428],"ref_codon":"ATG","aa":76,"terminal":false},{"gene":"type2_env","copy_alignment":0,"strand":"+","positions":[13359429,13359430,13359431],"ref_codon":"CTG","aa":77,"terminal":false},{"gene":"type2_env","copy_alignment":0,"strand":"+","positions":[13359432,13359433,13359434],"ref_codon":"CCT","aa":78,"terminal":false},{"gene":"type2_env","copy_alignment":0,"strand":"+","positions":[13359435,13359436,13359437],"ref_codon":"GCA","aa":79,"terminal":false},{"gene":"type2_env","copy_alignment":0,"strand":"+","positions":[13359438,13359439,13359440],"ref_codon":"GCT","aa":80,"terminal":false},{"gene":"type2_env","copy_alignment":0,"strand":"+","positions":[13359441,13359442,13359443],"ref_codon":"TTG","aa":81,"terminal":false},{"gene":"type2_env","copy_alignment":0,"strand":"+","positions":[13359444,13359445,13359446],"ref_codon":"ATG","aa":82,"terminal":false},{"gene":"type2_env","copy_alignment":0,"strand":"+","positions":[13359447,13359448,13359449],"ref_codon":"ATT","aa":83,"terminal":false},{"gene":"type2_env","copy_alignment":0,"strand":"+","positions":[13359450,13359451,13359452],"ref_codon":"GTA","aa":84,"terminal":false},{"gene":"type2_env","copy_alignment":0,"strand":"+","positions":[13359453,13359454,13359455],"ref_codon":"TCA","aa":85,"terminal":false},{"gene":"type2_env","copy_alignment":0,"strand":"+","positions":[13359456,13359457,13359458],"ref_codon":"ACG","aa":86,"terminal":false},{"gene":"type2_env","copy_alignment":0,"strand":"+","positions":[13359459,13359460,13359461],"ref_codon":"GTG","aa":87,"terminal":false},{"gene":"type2_env","copy_alignment":0,"strand":"+","positions":[13359462,13359463,13359464],"ref_codon":"GTA","aa":88,"terminal":false},{"gene":"type2_env","copy_alignment":0,"strand":"+","positions":[13359465,13359466,13359467],"ref_codon":"AGT","aa":89,"terminal":false},{"gene":"type2_env","copy_alignment":0,"strand":"+","positions":[13359468,13359469,13359470],"ref_codon":"CTC","aa":90,"terminal":false},{"gene":"type2_env","copy_alignment":0,"strand":"+","positions":[13359471,13359472,13359473],"ref_codon":"CCT","aa":91,"terminal":false},{"gene":"type2_env","copy_alignment":0,"strand":"+","positions":[13359474,13359475,13359476],"ref_codon":"ATG","aa":92,"terminal":false},{"gene":"type2_env","copy_alignment":0,"strand":"+","positions":[13359477,13359478,13359479],"ref_codon":"ACT","aa":93,"terminal":false},{"gene":"type2_env","copy_alignment":0,"strand":"+","positions":[13359480,13359481,13359482],"ref_codon":"GCA","aa":94,"terminal":false},{"gene":"type2_env","copy_alignment":0,"strand":"+","positions":[13359483,13359484,13359485],"ref_codon":"GTA","aa":95,"terminal":false},{"gene":"type2_env","copy_alignment":0,"strand":"+","positions":[13359486,13359487,13359488],"ref_codon":"GCA","aa":96,"terminal":false},{"gene":"type2_env","copy_alignment":0,"strand":"+","positions":[13359489,13359490,13359491],"ref_codon":"GCC","aa":97,"terminal":false},{"gene":"type2_env","copy_alignment":0,"strand":"+","positions":[13359492,13359493,13359494],"ref_codon":"ACA","aa":98,"terminal":false},{"gene":"type2_env","copy_alignment":0,"strand":"+","positions":[13359495,13359496,13359497],"ref_codon":"ACT","aa":99,"terminal":false},{"gene":"type2_env","copy_alignment":0,"strand":"+","positions":[13359498,13359499,13359500],"ref_codon":"AAT","aa":100,"terminal":false},{"gene":"type2_env","copy_alignment":0,"strand":"+","positions":[13359501,13359502,13359503],"ref_codon":"CAT","aa":101,"terminal":false},{"gene":"type2_env","copy_alignment":0,"strand":"+","positions":[13359504,13359505,13359506],"ref_codon":"ACT","aa":102,"terminal":false},{"gene":"type2_env","copy_alignment":0,"strand":"+","positions":[13359507,13359508,13359509],"ref_codon":"TAC","aa":103,"terminal":false},{"gene":"type2_env","copy_alignment":0,"strand":"+","positions":[13359510,13359511,13359512],"ref_codon":"TGG","aa":104,"terminal":false},{"gene":"type2_env","copy_alignment":0,"strand":"+","positions":[13359513,13359514,13359515],"ref_codon":"GCC","aa":105,"terminal":false},{"gene":"type2_env","copy_alignment":0,"strand":"+","positions":[13359516,13359517,13359518],"ref_codon":"TGT","aa":106,"terminal":false},{"gene":"type2_env","copy_alignment":0,"strand":"+","positions":[13359519,13359520,13359521],"ref_codon":"GTG","aa":107,"terminal":false},{"gene":"type2_env","copy_alignment":0,"strand":"+","positions":[13359522,13359523,13359524],"ref_codon":"CCT","aa":108,"terminal":false},{"gene":"type2_env","copy_alignment":0,"strand":"+","positions":[13359525,13359526,13359527],"ref_codon":"TTC","aa":109,"terminal":false},{"gene":"type2_env","copy_alignment":0,"strand":"+","positions":[13359528,13359529,13359530],"ref_codon":"CCG","aa":110,"terminal":false},{"gene":"type2_env","copy_alignment":0,"strand":"+","positions":[13359531,13359532,13359533],"ref_codon":"CCC","aa":111,"terminal":false},{"gene":"type2_env","copy_alignment":0,"strand":"+","positions":[13359534,13359535,13359536],"ref_codon":"TTA","aa":112,"terminal":false},{"gene":"type2_env","copy_alignment":0,"strand":"+","positions":[13359537,13359538,13359539],"ref_codon":"ATT","aa":113,"terminal":false},{"gene":"type2_env","copy_alignment":0,"strand":"+","positions":[13359540,13359541,13359542],"ref_codon":"CAG","aa":114,"terminal":false},{"gene":"type2_env","copy_alignment":0,"strand":"+","positions":[13359543,13359544,13359545],"ref_codon":"GCA","aa":115,"terminal":false},{"gene":"type2_env","copy_alignment":0,"strand":"+","positions":[13359546,13359547,13359548],"ref_codon":"GTC","aa":116,"terminal":false},{"gene":"type2_env","copy_alignment":0,"strand":"+","positions":[13359549,13359550,13359551],"ref_codon":"ACA","aa":117,"terminal":false},{"gene":"type2_env","copy_alignment":0,"strand":"+","positions":[13359552,13359553,13359554],"ref_codon":"TGG","aa":118,"terminal":false},{"gene":"type2_env","copy_alignment":0,"strand":"+","positions":[13359555,13359556,13359557],"ref_codon":"ATG","aa":119,"terminal":false},{"gene":"type2_env","copy_alignment":0,"strand":"+","positions":[13359558,13359559,13359560],"ref_codon":"GAT","aa":120,"terminal":false},{"gene":"type2_env","copy_alignment":0,"strand":"+","positions":[13359561,13359562,13359563],"ref_codon":"AAT","aa":121,"terminal":false},{"gene":"type2_env","copy_alignment":0,"strand":"+","positions":[13359564,13359565,13359566],"ref_codon":"CCC","aa":122,"terminal":false},{"gene":"type2_env","copy_alignment":0,"strand":"+","positions":[13359567,13359568,13359569],"ref_codon":"ATT","aa":123,"terminal":false},{"gene":"type2_env","copy_alignment":0,"strand":"+","positions":[13359570,13359571,13359572],"ref_codon":"GAA","aa":124,"terminal":false},{"gene":"type2_env","copy_alignment":0,"strand":"+","positions":[13359573,13359574,13359575],"ref_codon":"GTA","aa":125,"terminal":false},{"gene":"type2_env","copy_alignment":0,"strand":"+","positions":[13359576,13359577,13359578],"ref_codon":"TAT","aa":126,"terminal":false},{"gene":"type2_env","copy_alignment":0,"strand":"+","positions":[13359579,13359580,13359581],"ref_codon":"GTT","aa":127,"terminal":false},{"gene":"type2_env","copy_alignment":0,"strand":"+","positions":[13359582,13359583,13359584],"ref_codon":"AAT","aa":128,"terminal":false},{"gene":"type2_env","copy_alignment":0,"strand":"+","positions":[13359585,13359586,13359587],"ref_codon":"AAT","aa":129,"terminal":false},{"gene":"type2_env","copy_alignment":0,"strand":"+","positions":[13359588,13359589,13359590],"ref_codon":"AGT","aa":130,"terminal":false},{"gene":"type2_env","copy_alignment":0,"strand":"+","positions":[13359591,13359592,13359593],"ref_codon":"GCA","aa":131,"terminal":false},{"gene":"type2_env","copy_alignment":0,"strand":"+","positions":[13359594,13359595,13359596],"ref_codon":"TGG","aa":132,"terminal":false},{"gene":"type2_env","copy_alignment":0,"strand":"+","positions":[13359597,13359598,13359599],"ref_codon":"GTA","aa":133,"terminal":false},{"gene":"type2_env","copy_alignment":0,"strand":"+","positions":[13359600,13359601,13359602],"ref_codon":"CCA","aa":134,"terminal":false},{"gene":"type2_env","copy_alignment":0,"strand":"+","positions":[13359603,13359604,13359605],"ref_codon":"GGC","aa":135,"terminal":false},{"gene":"type2_env","copy_alignment":0,"strand":"+","positions":[13359606,13359607,13359608],"ref_codon":"CTC","aa":136,"terminal":false},{"gene":"type2_env","copy_alignment":0,"strand":"+","positions":[13359609,13359610,13359611],"ref_codon":"ACA","aa":137,"terminal":false},{"gene":"type2_env","copy_alignment":0,"strand":"+","positions":[13359612,13359613,13359614],"ref_codon":"GAT","aa":138,"terminal":false},{"gene":"type2_env","copy_alignment":0,"strand":"+","positions":[13359615,13359616,13359617],"ref_codon":"GAT","aa":139,"terminal":false},{"gene":"type2_env","copy_alignment":0,"strand":"+","positions":[13359618,13359619,13359620],"ref_codon":"CAT","aa":140,"terminal":false},{"gene":"type2_env","copy_alignment":0,"strand":"+","positions":[13359621,13359622,13359623],"ref_codon":"TGC","aa":141,"terminal":false},{"gene":"type2_env","copy_alignment":0,"strand":"+","positions":[13359624,13359625,13359626],"ref_codon":"CCT","aa":142,"terminal":false},{"gene":"type2_env","copy_alignment":0,"strand":"+","positions":[13359627,13359628,13359629],"ref_codon":"GCC","aa":143,"terminal":false},{"gene":"type2_env","copy_alignment":0,"strand":"+","positions":[13359630,13359631,13359632],"ref_codon":"CAA","aa":144,"terminal":false},{"gene":"type2_env","copy_alignment":0,"strand":"+","positions":[13359633,13359634,13359635],"ref_codon":"CCT","aa":145,"terminal":false},{"gene":"type2_env","copy_alignment":0,"strand":"+","positions":[13359636,13359637,13359638],"ref_codon":"AAA","aa":146,"terminal":false},{"gene":"type2_env","copy_alignment":0,"strand":"+","positions":[13359639,13359640,13359641],"ref_codon":"AAA","aa":147,"terminal":false},{"gene":"type2_env","copy_alignment":0,"strand":"+","positions":[13359642,13359643,13359644],"ref_codon":"GAA","aa":148,"terminal":false},{"gene":"type2_env","copy_alignment":0,"strand":"+","positions":[13359645,13359646,13359647],"ref_codon":"TTG","aa":150,"terminal":false},{"gene":"type2_env","copy_alignment":0,"strand":"+","positions":[13359648,13359649,13359650],"ref_codon":"ATG","aa":151,"terminal":false},{"gene":"type2_env","copy_alignment":0,"strand":"+","positions":[13359651,13359652,13359653],"ref_codon":"ATA","aa":152,"terminal":false},{"gene":"type2_env","copy_alignment":0,"strand":"+","positions":[13359654,13359655,13359656],"ref_codon":"AAT","aa":153,"terminal":false},{"gene":"type2_env","copy_alignment":0,"strand":"+","positions":[13359657,13359658,13359659],"ref_codon":"ATT","aa":154,"terminal":false},{"gene":"type2_env","copy_alignment":0,"strand":"+","positions":[13359660,13359661,13359662],"ref_codon":"TCC","aa":155,"terminal":false},{"gene":"type2_env","copy_alignment":0,"strand":"+","positions":[13359663,13359664,13359665],"ref_codon":"ACT","aa":156,"terminal":false},{"gene":"type2_env","copy_alignment":0,"strand":"+","positions":[13359666,13359667,13359668],"ref_codon":"GGG","aa":157,"terminal":false},{"gene":"type2_env","copy_alignment":0,"strand":"+","positions":[13359669,13359670,13359671],"ref_codon":"TAT","aa":158,"terminal":false},{"gene":"type2_env","copy_alignment":0,"strand":"+","positions":[13359672,13359673,13359674],"ref_codon":"CAT","aa":159,"terminal":false},{"gene":"type2_env","copy_alignment":0,"strand":"+","positions":[13359675,13359676,13359677],"ref_codon":"TAT","aa":160,"terminal":false},{"gene":"type2_env","copy_alignment":0,"strand":"+","positions":[13359678,13359679,13359680],"ref_codon":"CCT","aa":161,"terminal":false},{"gene":"type2_env","copy_alignment":0,"strand":"+","positions":[13359681,13359682,13359683],"ref_codon":"CCT","aa":162,"terminal":false},{"gene":"type2_env","copy_alignment":0,"strand":"+","positions":[13359684,13359685,13359686],"ref_codon":"ATT","aa":163,"terminal":false},{"gene":"type2_env","copy_alignment":0,"strand":"+","positions":[13359687,13359688,13359689],"ref_codon":"TGC","aa":164,"terminal":false},{"gene":"type2_env","copy_alignment":0,"strand":"+","positions":[13359690,13359691,13359692],"ref_codon":"CTA","aa":165,"terminal":false},{"gene":"type2_env","copy_alignment":0,"strand":"+","positions":[13359693,13359694,13359695],"ref_codon":"GGG","aa":166,"terminal":false},{"gene":"type2_env","copy_alignment":0,"strand":"+","positions":[13359696,13359697,13359698],"ref_codon":"AAG","aa":167,"terminal":false},{"gene":"type2_env","copy_alignment":0,"strand":"+","positions":[13359699,13359700,13359701],"ref_codon":"GTG","aa":168,"terminal":false},{"gene":"type2_env","copy_alignment":0,"strand":"+","positions":[13359702,13359703,13359704],"ref_codon":"CCA","aa":169,"terminal":false},{"gene":"type2_env","copy_alignment":0,"strand":"+","positions":[13359705,13359706,13359707],"ref_codon":"GGA","aa":170,"terminal":false},{"gene":"type2_env","copy_alignment":0,"strand":"+","positions":[13359708,13359709,13359710],"ref_codon":"TAT","aa":171,"terminal":false},{"gene":"type2_env","copy_alignment":0,"strand":"+","positions":[13359711,13359712,13359713],"ref_codon":"TTA","aa":172,"terminal":false},{"gene":"type2_env","copy_alignment":0,"strand":"+","positions":[13359714,13359715,13359716],"ref_codon":"ATG","aa":173,"terminal":false},{"gene":"type2_env","copy_alignment":0,"strand":"+","positions":[13359717,13359718,13359719],"ref_codon":"CCT","aa":174,"terminal":false},{"gene":"type2_env","copy_alignment":0,"strand":"+","positions":[13359720,13359721,13359722],"ref_codon":"ACA","aa":175,"terminal":false},{"gene":"type2_env","copy_alignment":0,"strand":"+","positions":[13359723,13359724,13359725],"ref_codon":"ACC","aa":176,"terminal":false},{"gene":"type2_env","copy_alignment":0,"strand":"+","positions":[13359726,13359727,13359728],"ref_codon":"CCA","aa":177,"terminal":false},{"gene":"type2_env","copy_alignment":0,"strand":"+","positions":[13359729,13359730,13359731],"ref_codon":"AAT","aa":178,"terminal":false},{"gene":"type2_env","copy_alignment":0,"strand":"+","positions":[13359732,13359733,13359734],"ref_codon":"TGG","aa":179,"terminal":false},{"gene":"type2_env","copy_alignment":0,"strand":"+","positions":[13359735,13359736,13359737],"ref_codon":"TTG","aa":180,"terminal":false},{"gene":"type2_env","copy_alignment":0,"strand":"+","positions":[13359738,13359739,13359740],"ref_codon":"GTA","aa":181,"terminal":false},{"gene":"type2_env","copy_alignment":0,"strand":"+","positions":[13359741,13359742,13359743],"ref_codon":"GAA","aa":182,"terminal":false},{"gene":"type2_env","copy_alignment":0,"strand":"+","positions":[13359744,13359745,13359746],"ref_codon":"GTA","aa":183,"terminal":false},{"gene":"type2_env","copy_alignment":0,"strand":"+","positions":[13359747,13359748,13359749],"ref_codon":"CCT","aa":184,"terminal":false},{"gene":"type2_env","copy_alignment":0,"strand":"+","positions":[13359750,13359751,13359752],"ref_codon":"ACT","aa":185,"terminal":false},{"gene":"type2_env","copy_alignment":0,"strand":"+","positions":[13359753,13359754,13359755],"ref_codon":"GTC","aa":186,"terminal":false},{"gene":"type2_env","copy_alignment":0,"strand":"+","positions":[13359756,13359757,13359758],"ref_codon":"AGT","aa":187,"terminal":false},{"gene":"type2_env","copy_alignment":0,"strand":"+","positions":[13359759,13359760,13359761],"ref_codon":"GCC","aa":188,"terminal":false},{"gene":"type2_env","copy_alignment":0,"strand":"+","positions":[13359762,13359763,13359764],"ref_codon":"ACC","aa":189,"terminal":false},{"gene":"type2_env","copy_alignment":0,"strand":"+","positions":[13359765,13359766,13359767],"ref_codon":"AGT","aa":190,"terminal":false},{"gene":"type2_env","copy_alignment":0,"strand":"+","positions":[13359768,13359769,13359770],"ref_codon":"AGA","aa":191,"terminal":false},{"gene":"type2_env","copy_alignment":0,"strand":"+","positions":[13359771,13359772,13359773],"ref_codon":"TTT","aa":192,"terminal":false},{"gene":"type2_env","copy_alignment":0,"strand":"+","positions":[13359774,13359775,13359776],"ref_codon":"ACT","aa":193,"terminal":false},{"gene":"type2_env","copy_alignment":0,"strand":"+","positions":[13359777,13359778,13359779],"ref_codon":"TAT","aa":194,"terminal":false},{"gene":"type2_env","copy_alignment":0,"strand":"+","positions":[13359780,13359781,13359782],"ref_codon":"CAC","aa":195,"terminal":false},{"gene":"type2_env","copy_alignment":0,"strand":"+","positions":[13359783,13359784,13359785],"ref_codon":"ATA","aa":196,"terminal":false},{"gene":"type2_env","copy_alignment":0,"strand":"+","positions":[13359786,13359787,13359788],"ref_codon":"GTA","aa":197,"terminal":false},{"gene":"type2_env","copy_alignment":0,"strand":"+","positions":[13359789,13359790,13359791],"ref_codon":"AGT","aa":198,"terminal":false},{"gene":"type2_env","copy_alignment":0,"strand":"+","positions":[13359792,13359793,13359794],"ref_codon":"GGG","aa":199,"terminal":false},{"gene":"type2_env","copy_alignment":0,"strand":"+","positions":[13359795,13359796,13359797],"ref_codon":"ATG","aa":200,"terminal":false},{"gene":"type2_env","copy_alignment":0,"strand":"+","positions":[13359798,13359799,13359800],"ref_codon":"TCA","aa":201,"terminal":false},{"gene":"type2_env","copy_alignment":0,"strand":"+","positions":[13359801,13359802,13359803],"ref_codon":"CTC","aa":202,"terminal":false},{"gene":"type2_env","copy_alignment":0,"strand":"+","positions":[13359804,13359805,13359806],"ref_codon":"GGG","aa":203,"terminal":false},{"gene":"type2_env","copy_alignment":0,"strand":"+","positions":[13359807,13359808,13359809],"ref_codon":"CCA","aa":204,"terminal":false},{"gene":"type2_env","copy_alignment":0,"strand":"+","positions":[13359810,13359811,13359812],"ref_codon":"CAG","aa":205,"terminal":false},{"gene":"type2_env","copy_alignment":0,"strand":"+","positions":[13359817,13359818,13359819],"ref_codon":"AAT","aa":207,"terminal":false},{"gene":"type2_env","copy_alignment":0,"strand":"+","positions":[13359820,13359821,13359822],"ref_codon":"AAT","aa":208,"terminal":false},{"gene":"type2_env","copy_alignment":0,"strand":"+","positions":[13359823,13359824,13359825],"ref_codon":"TTA","aa":209,"terminal":false},{"gene":"type2_env","copy_alignment":0,"strand":"+","positions":[13359826,13359827,13359828],"ref_codon":"CAG","aa":210,"terminal":false},{"gene":"type2_env","copy_alignment":0,"strand":"+","positions":[13359829,13359830,13359831],"ref_codon":"GAC","aa":211,"terminal":false},{"gene":"type2_env","copy_alignment":0,"strand":"+","positions":[13359832,13359833,13359834],"ref_codon":"TCT","aa":212,"terminal":false},{"gene":"type2_env","copy_alignment":0,"strand":"+","positions":[13359835,13359836,13359837],"ref_codon":"TCT","aa":213,"terminal":false},{"gene":"type2_env","copy_alignment":0,"strand":"+","positions":[13359838,13359839,13359840],"ref_codon":"TAT","aa":214,"terminal":false},{"gene":"type2_env","copy_alignment":0,"strand":"+","positions":[13359841,13359842,13359843],"ref_codon":"CAA","aa":215,"terminal":false},{"gene":"type2_env","copy_alignment":0,"strand":"+","positions":[13359844,13359845,13359846],"ref_codon":"AGA","aa":216,"terminal":false},{"gene":"type2_env","copy_alignment":0,"strand":"+","positions":[13359847,13359848,13359849],"ref_codon":"TCA","aa":217,"terminal":false},{"gene":"type2_env","copy_alignment":0,"strand":"+","positions":[13359850,13359851,13359852],"ref_codon":"TTA","aa":218,"terminal":false},{"gene":"type2_env","copy_alignment":0,"strand":"+","positions":[13359853,13359854,13359855],"ref_codon":"AAA","aa":219,"terminal":false},{"gene":"type2_env","copy_alignment":0,"strand":"+","positions":[13359856,13359857,13359858],"ref_codon":"TTT","aa":220,"terminal":false},{"gene":"type2_env","copy_alignment":0,"strand":"+","positions":[13359859,13359860,13359861],"ref_codon":"AGG","aa":221,"terminal":false},{"gene":"type2_env","copy_alignment":0,"strand":"+","positions":[13359862,13359863,13359864],"ref_codon":"CCT","aa":222,"terminal":false},{"gene":"type2_env","copy_alignment":0,"strand":"+","positions":[13359865,13359866,13359867],"ref_codon":"AAG","aa":223,"terminal":false},{"gene":"type2_env","copy_alignment":0,"strand":"+","positions":[13359868,13359869,13359870],"ref_codon":"GGG","aa":224,"terminal":false},{"gene":"type2_env","copy_alignment":0,"strand":"+","positions":[13359871,13359872,13359873],"ref_codon":"AAG","aa":225,"terminal":false},{"gene":"type2_env","copy_alignment":0,"strand":"+","positions":[13359874,13359875,13359876],"ref_codon":"CCT","aa":226,"terminal":false},{"gene":"type2_env","copy_alignment":0,"strand":"+","positions":[13359877,13359878,13359879],"ref_codon":"TGC","aa":227,"terminal":false},{"gene":"type2_env","copy_alignment":0,"strand":"+","positions":[13359880,13359881,13359882],"ref_codon":"CCC","aa":228,"terminal":false},{"gene":"type2_env","copy_alignment":0,"strand":"+","positions":[13359883,13359884,13359885],"ref_codon":"AAT","aa":229,"terminal":false},{"gene":"type2_env","copy_alignment":0,"strand":"+","positions":[13359886,13359887,13359888],"ref_codon":"AAA","aa":230,"terminal":false},{"gene":"type2_env","copy_alignment":0,"strand":"+","positions":[13359889,13359890,13359891],"ref_codon":"ATT","aa":231,"terminal":false},{"gene":"type2_env","copy_alignment":0,"strand":"+","positions":[13359892,13359893,13359894],"ref_codon":"CCC","aa":232,"terminal":false},{"gene":"type2_env","copy_alignment":0,"strand":"+","positions":[13359895,13359896,13359897],"ref_codon":"AAA","aa":233,"terminal":false},{"gene":"type2_env","copy_alignment":0,"strand":"+","positions":[13359898,13359899,13359900],"ref_codon":"GAA","aa":234,"terminal":false},{"gene":"type2_env","copy_alignment":0,"strand":"+","positions":[13359901,13359902,13359903],"ref_codon":"TCA","aa":235,"terminal":false},{"gene":"type2_env","copy_alignment":0,"strand":"+","positions":[13359904,13359905,13359906],"ref_codon":"AAA","aa":236,"terminal":false},{"gene":"type2_env","copy_alignment":0,"strand":"+","positions":[13359907,13359908,13359909],"ref_codon":"GGC","aa":237,"terminal":false},{"gene":"type2_env","copy_alignment":0,"strand":"+","positions":[13359910,13359911,13359912],"ref_codon":"CCA","aa":238,"terminal":false},{"gene":"type2_env","copy_alignment":0,"strand":"+","positions":[13359913,13359914,13359915],"ref_codon":"AAA","aa":239,"terminal":false},{"gene":"type2_env","copy_alignment":0,"strand":"+","positions":[13359916,13359917,13359918],"ref_codon":"GTT","aa":240,"terminal":false},{"gene":"type2_env","copy_alignment":0,"strand":"+","positions":[13359919,13359920,13359921],"ref_codon":"TCA","aa":241,"terminal":false},{"gene":"type2_env","copy_alignment":0,"strand":"+","positions":[13359922,13359923,13359924],"ref_codon":"GTT","aa":242,"terminal":false},{"gene":"type2_env","copy_alignment":0,"strand":"+","positions":[13359925,13359926,13359927],"ref_codon":"TGG","aa":243,"terminal":false},{"gene":"type2_env","copy_alignment":0,"strand":"+","positions":[13359928,13359929,13359930],"ref_codon":"GAA","aa":244,"terminal":false},{"gene":"type2_env","copy_alignment":0,"strand":"+","positions":[13359931,13359932,13359933],"ref_codon":"GAA","aa":245,"terminal":false},{"gene":"type2_env","copy_alignment":0,"strand":"+","positions":[13359934,13359935,13359936],"ref_codon":"TGT","aa":246,"terminal":false},{"gene":"type2_env","copy_alignment":0,"strand":"+","positions":[13359937,13359938,13359939],"ref_codon":"GTG","aa":247,"terminal":false},{"gene":"type2_env","copy_alignment":0,"strand":"+","positions":[13359940,13359941,13359942],"ref_codon":"CCT","aa":248,"terminal":false},{"gene":"type2_env","copy_alignment":0,"strand":"+","positions":[13359943,13359944,13359945],"ref_codon":"GAT","aa":249,"terminal":false},{"gene":"type2_env","copy_alignment":0,"strand":"+","positions":[13359946,13359947,13359948],"ref_codon":"ACT","aa":250,"terminal":false},{"gene":"type2_env","copy_alignment":0,"strand":"+","positions":[13359949,13359950,13359951],"ref_codon":"GCG","aa":251,"terminal":false},{"gene":"type2_env","copy_alignment":0,"strand":"+","positions":[13359952,13359953,13359954],"ref_codon":"GTG","aa":252,"terminal":false},{"gene":"type2_env","copy_alignment":0,"strand":"+","positions":[13359955,13359956,13359957],"ref_codon":"GTA","aa":253,"terminal":false},{"gene":"type2_env","copy_alignment":0,"strand":"+","positions":[13359958,13359959,13359960],"ref_codon":"CTA","aa":254,"terminal":false},{"gene":"type2_env","copy_alignment":0,"strand":"+","positions":[13359961,13359962,13359963],"ref_codon":"CAA","aa":255,"terminal":false},{"gene":"type2_env","copy_alignment":0,"strand":"+","positions":[13359964,13359965,13359966],"ref_codon":"AAC","aa":256,"terminal":false},{"gene":"type2_env","copy_alignment":0,"strand":"+","positions":[13359967,13359968,13359969],"ref_codon":"AAT","aa":257,"terminal":false},{"gene":"type2_env","copy_alignment":0,"strand":"+","positions":[13359970,13359971,13359972],"ref_codon":"GAA","aa":258,"terminal":false},{"gene":"type2_env","copy_alignment":0,"strand":"+","positions":[13359973,13359974,13359975],"ref_codon":"TTT","aa":259,"terminal":false},{"gene":"type2_env","copy_alignment":0,"strand":"+","positions":[13359976,13359977,13359978],"ref_codon":"GGA","aa":260,"terminal":false},{"gene":"type2_env","copy_alignment":0,"strand":"+","positions":[13359979,13359980,13359981],"ref_codon":"ACT","aa":261,"terminal":false},{"gene":"type2_env","copy_alignment":0,"strand":"+","positions":[13359982,13359983,13359984],"ref_codon":"ATT","aa":262,"terminal":false},{"gene":"type2_env","copy_alignment":0,"strand":"+","positions":[13359985,13359986,13359987],"ref_codon":"ATA","aa":263,"terminal":false},{"gene":"type2_env","copy_alignment":0,"strand":"+","positions":[13359988,13359989,13359990],"ref_codon":"GAC","aa":264,"terminal":false},{"gene":"type2_env","copy_alignment":0,"strand":"+","positions":[13359991,13359992,13359993],"ref_codon":"CAG","aa":265,"terminal":false},{"gene":"type2_env","copy_alignment":0,"strand":"+","positions":[13359994,13359995,13359996],"ref_codon":"GCC","aa":266,"terminal":false},{"gene":"type2_env","copy_alignment":0,"strand":"+","positions":[13359997,13359998,13359999],"ref_codon":"CCT","aa":267,"terminal":false},{"gene":"type2_env","copy_alignment":0,"strand":"+","positions":[13360000,13360001,13360002],"ref_codon":"CGA","aa":268,"terminal":false},{"gene":"type2_env","copy_alignment":0,"strand":"+","positions":[13360003,13360004,13360005],"ref_codon":"GGC","aa":269,"terminal":false},{"gene":"type2_env","copy_alignment":0,"strand":"+","positions":[13360006,13360007,13360008],"ref_codon":"CAA","aa":270,"terminal":false},{"gene":"type2_env","copy_alignment":0,"strand":"+","positions":[13360009,13360010,13360011],"ref_codon":"TTT","aa":271,"terminal":false},{"gene":"type2_env","copy_alignment":0,"strand":"+","positions":[13360012,13360013,13360014],"ref_codon":"TAT","aa":272,"terminal":false},{"gene":"type2_env","copy_alignment":0,"strand":"+","positions":[13360015,13360016,13360017],"ref_codon":"TAT","aa":273,"terminal":false},{"gene":"type2_env","copy_alignment":0,"strand":"+","positions":[13360018,13360019,13360020],"ref_codon":"AAT","aa":274,"terminal":false},{"gene":"type2_env","copy_alignment":0,"strand":"+","positions":[13360021,13360022,13360023],"ref_codon":"TGT","aa":275,"terminal":false},{"gene":"type2_env","copy_alignment":0,"strand":"+","positions":[13360024,13360025,13360026],"ref_codon":"ACG","aa":276,"terminal":false},{"gene":"type2_env","copy_alignment":0,"strand":"+","positions":[13360027,13360028,13360029],"ref_codon":"GGC","aa":277,"terminal":false},{"gene":"type2_env","copy_alignment":0,"strand":"+","positions":[13360030,13360031,13360032],"ref_codon":"CAG","aa":278,"terminal":false},{"gene":"type2_env","copy_alignment":0,"strand":"+","positions":[13360033,13360034,13360035],"ref_codon":"ACT","aa":279,"terminal":false},{"gene":"type2_env","copy_alignment":0,"strand":"+","positions":[13360036,13360037,13360038],"ref_codon":"CAC","aa":280,"terminal":false},{"gene":"type2_env","copy_alignment":0,"strand":"+","positions":[13360039,13360040,13360041],"ref_codon":"TCA","aa":281,"terminal":false},{"gene":"type2_env","copy_alignment":0,"strand":"+","positions":[13360057,13360058,13360059],"ref_codon":"CCA","aa":283,"terminal":false},{"gene":"type2_env","copy_alignment":0,"strand":"+","positions":[13360060,13360061,13360062],"ref_codon":"TCT","aa":284,"terminal":false},{"gene":"type2_env","copy_alignment":0,"strand":"+","positions":[13360063,13360064,13360065],"ref_codon":"GGC","aa":285,"terminal":false},{"gene":"type2_env","copy_alignment":0,"strand":"+","positions":[13360066,13360067,13360068],"ref_codon":"CCA","aa":286,"terminal":false},{"gene":"type2_env","copy_alignment":0,"strand":"+","positions":[13360071,13360072,13360073],"ref_codon":"AAT","aa":288,"terminal":false},{"gene":"type2_env","copy_alignment":0,"strand":"+","positions":[13360074,13360075,13360076],"ref_codon":"CTG","aa":289,"terminal":false},{"gene":"type2_env","copy_alignment":0,"strand":"+","positions":[13360077,13360078,13360079],"ref_codon":"GCC","aa":290,"terminal":false},{"gene":"type2_env","copy_alignment":0,"strand":"+","positions":[13360080,13360081,13360082],"ref_codon":"TAT","aa":291,"terminal":false},{"gene":"type2_env","copy_alignment":0,"strand":"+","positions":[13360083,13360084,13360085],"ref_codon":"GAG","aa":292,"terminal":false},{"gene":"type2_env","copy_alignment":0,"strand":"+","positions":[13360086,13360087,13360088],"ref_codon":"AGT","aa":293,"terminal":false},{"gene":"type2_env","copy_alignment":0,"strand":"+","positions":[13360089,13360090,13360091],"ref_codon":"GAT","aa":294,"terminal":false},{"gene":"type2_env","copy_alignment":0,"strand":"+","positions":[13360092,13360093,13360094],"ref_codon":"TTA","aa":295,"terminal":false},{"gene":"type2_env","copy_alignment":0,"strand":"+","positions":[13360095,13360096,13360097],"ref_codon":"ACT","aa":296,"terminal":false},{"gene":"type2_env","copy_alignment":0,"strand":"+","positions":[13360098,13360099,13360100],"ref_codon":"GAA","aa":297,"terminal":false},{"gene":"type2_env","copy_alignment":0,"strand":"+","positions":[13360101,13360102,13360103],"ref_codon":"AGG","aa":298,"terminal":false},{"gene":"type2_env","copy_alignment":0,"strand":"+","positions":[13360104,13360105,13360106],"ref_codon":"CTG","aa":299,"terminal":false},{"gene":"type2_env","copy_alignment":0,"strand":"+","positions":[13360110,13360111,13360112],"ref_codon":"CAG","aa":302,"terminal":false},{"gene":"type2_env","copy_alignment":0,"strand":"+","positions":[13360113,13360114,13360115],"ref_codon":"GTT","aa":303,"terminal":false},{"gene":"type2_env","copy_alignment":0,"strand":"+","positions":[13360116,13360117,13360118],"ref_codon":"TAT","aa":304,"terminal":false},{"gene":"type2_env","copy_alignment":0,"strand":"+","positions":[13360119,13360120,13360121],"ref_codon":"AGA","aa":305,"terminal":false},{"gene":"type2_env","copy_alignment":0,"strand":"+","positions":[13360122,13360123,13360124],"ref_codon":"AAG","aa":306,"terminal":false},{"gene":"type2_env","copy_alignment":0,"strand":"+","positions":[13360125,13360126,13360127],"ref_codon":"TTA","aa":307,"terminal":false},{"gene":"type2_env","copy_alignment":0,"strand":"+","positions":[13360128,13360129,13360130],"ref_codon":"CAA","aa":308,"terminal":false},{"gene":"type2_env","copy_alignment":0,"strand":"+","positions":[13360131,13360132,13360133],"ref_codon":"TCA","aa":309,"terminal":false},{"gene":"type2_env","copy_alignment":0,"strand":"+","positions":[13360134,13360135,13360136],"ref_codon":"CCC","aa":310,"terminal":false},{"gene":"type2_env","copy_alignment":0,"strand":"+","positions":[13360137,13360138,13360139],"ref_codon":"TAT","aa":311,"terminal":false},{"gene":"type2_env","copy_alignment":0,"strand":"+","positions":[13360140,13360141,13360142],"ref_codon":"CCA","aa":312,"terminal":false},{"gene":"type2_env","copy_alignment":0,"strand":"+","positions":[13360143,13360144,13360145],"ref_codon":"TGG","aa":313,"terminal":false},{"gene":"type2_env","copy_alignment":0,"strand":"+","positions":[13360146,13360147,13360148],"ref_codon":"AAA","aa":314,"terminal":false},{"gene":"type2_env","copy_alignment":0,"strand":"+","positions":[13360149,13360150,13360151],"ref_codon":"TGA","aa":315,"terminal":false},{"gene":"type2_env","copy_alignment":0,"strand":"+","positions":[13360152,13360153,13360154],"ref_codon":"GGT","aa":316,"terminal":false},{"gene":"type2_env","copy_alignment":0,"strand":"+","positions":[13360155,13360156,13360157],"ref_codon":"GAA","aa":317,"terminal":false},{"gene":"type2_env","copy_alignment":0,"strand":"+","positions":[13360158,13360159,13360160],"ref_codon":"AAG","aa":318,"terminal":false},{"gene":"type2_env","copy_alignment":0,"strand":"+","positions":[13360161,13360162,13360163],"ref_codon":"CGA","aa":319,"terminal":false},{"gene":"type2_env","copy_alignment":0,"strand":"+","positions":[13360164,13360165,13360166],"ref_codon":"ATT","aa":320,"terminal":false},{"gene":"type2_env","copy_alignment":0,"strand":"+","positions":[13360167,13360168,13360169],"ref_codon":"TCA","aa":321,"terminal":false},{"gene":"type2_env","copy_alignment":0,"strand":"+","positions":[13360170,13360171,13360172],"ref_codon":"TCA","aa":322,"terminal":false},{"gene":"type2_env","copy_alignment":0,"strand":"+","positions":[13360173,13360174,13360175],"ref_codon":"CCT","aa":323,"terminal":false},{"gene":"type2_env","copy_alignment":0,"strand":"+","positions":[13360176,13360177,13360178],"ref_codon":"CGA","aa":324,"terminal":false},{"gene":"type2_env","copy_alignment":0,"strand":"+","positions":[13360179,13360180,13360181],"ref_codon":"CCA","aa":325,"terminal":false},{"gene":"type2_env","copy_alignment":0,"strand":"+","positions":[13360182,13360183,13360184],"ref_codon":"AAG","aa":326,"terminal":false},{"gene":"type2_env","copy_alignment":0,"strand":"+","positions":[13360185,13360186,13360187],"ref_codon":"TTA","aa":327,"terminal":false},{"gene":"type2_env","copy_alignment":0,"strand":"+","positions":[13360188,13360189,13360190],"ref_codon":"GTT","aa":328,"terminal":false},{"gene":"type2_env","copy_alignment":0,"strand":"+","positions":[13360191,13360192,13360193],"ref_codon":"AGT","aa":329,"terminal":false},{"gene":"type2_env","copy_alignment":0,"strand":"+","positions":[13360194,13360195,13360196],"ref_codon":"CCT","aa":330,"terminal":false},{"gene":"type2_env","copy_alignment":0,"strand":"+","positions":[13360197,13360198,13360199],"ref_codon":"GTT","aa":331,"terminal":false},{"gene":"type2_env","copy_alignment":0,"strand":"+","positions":[13360200,13360201,13360202],"ref_codon":"ACT","aa":332,"terminal":false},{"gene":"type2_env","copy_alignment":0,"strand":"+","positions":[13360203,13360204,13360205],"ref_codon":"GGT","aa":333,"terminal":false},{"gene":"type2_env","copy_alignment":0,"strand":"+","positions":[13360206,13360207,13360208],"ref_codon":"CCT","aa":334,"terminal":false},{"gene":"type2_env","copy_alignment":0,"strand":"+","positions":[13360209,13360210,13360211],"ref_codon":"GAA","aa":335,"terminal":false},{"gene":"type2_env","copy_alignment":0,"strand":"+","positions":[13360212,13360213,13360214],"ref_codon":"CAT","aa":336,"terminal":false},{"gene":"type2_env","copy_alignment":0,"strand":"+","positions":[13360215,13360216,13360217],"ref_codon":"CCA","aa":337,"terminal":false},{"gene":"type2_env","copy_alignment":0,"strand":"+","positions":[13360218,13360219,13360220],"ref_codon":"GCA","aa":338,"terminal":false},{"gene":"type2_env","copy_alignment":0,"strand":"+","positions":[13360221,13360222,13360223],"ref_codon":"TTA","aa":339,"terminal":false},{"gene":"type2_env","copy_alignment":0,"strand":"+","positions":[13360224,13360225,13360226],"ref_codon":"TGA","aa":340,"terminal":false},{"gene":"type2_env","copy_alignment":0,"strand":"+","positions":[13360227,13360228,13360229],"ref_codon":"AAG","aa":341,"terminal":false},{"gene":"type2_env","copy_alignment":0,"strand":"+","positions":[13360230,13360231,13360232],"ref_codon":"CTT","aa":342,"terminal":false},{"gene":"type2_env","copy_alignment":0,"strand":"+","positions":[13360233,13360234,13360235],"ref_codon":"ACT","aa":343,"terminal":false},{"gene":"type2_env","copy_alignment":0,"strand":"+","positions":[13360236,13360237,13360238],"ref_codon":"GTG","aa":344,"terminal":false},{"gene":"type2_env","copy_alignment":0,"strand":"+","positions":[13360239,13360240,13360241],"ref_codon":"GCC","aa":345,"terminal":false},{"gene":"type2_env","copy_alignment":0,"strand":"+","positions":[13360242,13360243,13360244],"ref_codon":"TCA","aa":346,"terminal":false},{"gene":"type2_env","copy_alignment":0,"strand":"+","positions":[13360245,13360246,13360247],"ref_codon":"CAC","aa":347,"terminal":false},{"gene":"type2_env","copy_alignment":0,"strand":"+","positions":[13360248,13360249,13360250],"ref_codon":"CAC","aa":348,"terminal":false},{"gene":"type2_env","copy_alignment":0,"strand":"+","positions":[13360251,13360252,13360253],"ref_codon":"ATT","aa":349,"terminal":false},{"gene":"type2_env","copy_alignment":0,"strand":"+","positions":[13360254,13360255,13360256],"ref_codon":"AGA","aa":350,"terminal":false},{"gene":"type2_env","copy_alignment":0,"strand":"+","positions":[13360257,13360258,13360259],"ref_codon":"ATT","aa":351,"terminal":false},{"gene":"type2_env","copy_alignment":0,"strand":"+","positions":[13360260,13360261,13360262],"ref_codon":"TGG","aa":352,"terminal":false},{"gene":"type2_env","copy_alignment":0,"strand":"+","positions":[13360263,13360264,13360265],"ref_codon":"TCT","aa":353,"terminal":false},{"gene":"type2_env","copy_alignment":0,"strand":"+","positions":[13360266,13360267,13360268],"ref_codon":"GAA","aa":354,"terminal":false},{"gene":"type2_env","copy_alignment":0,"strand":"+","positions":[13360269,13360270,13360271],"ref_codon":"AAT","aa":355,"terminal":false},{"gene":"type2_env","copy_alignment":0,"strand":"+","positions":[13360272,13360273,13360274],"ref_codon":"CAA","aa":356,"terminal":false},{"gene":"type2_env","copy_alignment":0,"strand":"+","positions":[13360275,13360276,13360277],"ref_codon":"GCT","aa":357,"terminal":false},{"gene":"type2_env","copy_alignment":0,"strand":"+","positions":[13360278,13360279,13360280],"ref_codon":"ATA","aa":358,"terminal":false},{"gene":"type2_env","copy_alignment":0,"strand":"+","positions":[13360281,13360282,13360283],"ref_codon":"GGA","aa":359,"terminal":false},{"gene":"type2_env","copy_alignment":0,"strand":"+","positions":[13360284,13360285,13360286],"ref_codon":"ACA","aa":360,"terminal":false},{"gene":"type2_env","copy_alignment":0,"strand":"+","positions":[13360287,13360288,13360289],"ref_codon":"AGA","aa":361,"terminal":false},{"gene":"type2_env","copy_alignment":0,"strand":"+","positions":[13360290,13360291,13360292],"ref_codon":"GAT","aa":362,"terminal":false},{"gene":"type2_env","copy_alignment":0,"strand":"+","positions":[13360293,13360294,13360295],"ref_codon":"CAT","aa":363,"terminal":false},{"gene":"type2_env","copy_alignment":0,"strand":"+","positions":[13360296,13360297,13360298],"ref_codon":"AAG","aa":364,"terminal":false},{"gene":"type2_env","copy_alignment":0,"strand":"+","positions":[13360299,13360300,13360301],"ref_codon":"CCA","aa":365,"terminal":false},{"gene":"type2_env","copy_alignment":0,"strand":"+","positions":[13360302,13360303,13360304],"ref_codon":"TAT","aa":366,"terminal":false},{"gene":"type2_env","copy_alignment":0,"strand":"+","positions":[13360305,13360306,13360307],"ref_codon":"TAT","aa":367,"terminal":false},{"gene":"type2_env","copy_alignment":0,"strand":"+","positions":[13360308,13360309,13360310],"ref_codon":"ACT","aa":368,"terminal":false},{"gene":"type2_env","copy_alignment":0,"strand":"+","positions":[13360311,13360312,13360313],"ref_codon":"ATT","aa":369,"terminal":false},{"gene":"type2_env","copy_alignment":0,"strand":"+","positions":[13360314,13360315,13360316],"ref_codon":"AAC","aa":370,"terminal":false},{"gene":"type2_env","copy_alignment":0,"strand":"+","positions":[13360317,13360318,13360319],"ref_codon":"CTA","aa":371,"terminal":false},{"gene":"type2_env","copy_alignment":0,"strand":"+","positions":[13360320,13360321,13360322],"ref_codon":"AAT","aa":372,"terminal":false},{"gene":"type2_env","copy_alignment":0,"strand":"+","positions":[13360323,13360324,13360325],"ref_codon":"TCC","aa":373,"terminal":false},{"gene":"type2_env","copy_alignment":0,"strand":"+","positions":[13360326,13360327,13360328],"ref_codon":"AAT","aa":374,"terminal":false},{"gene":"type2_env","copy_alignment":0,"strand":"+","positions":[13360329,13360330,13360331],"ref_codon":"CTG","aa":375,"terminal":false},{"gene":"type2_env","copy_alignment":0,"strand":"+","positions":[13360332,13360333,13360334],"ref_codon":"ACA","aa":376,"terminal":false},{"gene":"type2_env","copy_alignment":0,"strand":"+","positions":[13360335,13360336,13360337],"ref_codon":"ATT","aa":377,"terminal":false},{"gene":"type2_env","copy_alignment":0,"strand":"+","positions":[13360338,13360339,13360340],"ref_codon":"CCT","aa":378,"terminal":false},{"gene":"type2_env","copy_alignment":0,"strand":"+","positions":[13360341,13360342,13360343],"ref_codon":"TTG","aa":379,"terminal":false},{"gene":"type2_env","copy_alignment":0,"strand":"+","positions":[13360344,13360345,13360346],"ref_codon":"CAA","aa":380,"terminal":false},{"gene":"type2_env","copy_alignment":0,"strand":"+","positions":[13360347,13360348,13360349],"ref_codon":"AGT","aa":381,"terminal":false},{"gene":"type2_env","copy_alignment":0,"strand":"+","positions":[13360350,13360351,13360352],"ref_codon":"TGT","aa":382,"terminal":false},{"gene":"type2_env","copy_alignment":0,"strand":"+","positions":[13360353,13360354,13360355],"ref_codon":"GTA","aa":383,"terminal":false},{"gene":"type2_env","copy_alignment":0,"strand":"+","positions":[13360356,13360357,13360358],"ref_codon":"AAA","aa":384,"terminal":false},{"gene":"type2_env","copy_alignment":0,"strand":"+","positions":[13360359,13360360,13360361],"ref_codon":"CCC","aa":385,"terminal":false},{"gene":"type2_env","copy_alignment":0,"strand":"+","positions":[13360362,13360363,13360364],"ref_codon":"CCT","aa":386,"terminal":false},{"gene":"type2_env","copy_alignment":0,"strand":"+","positions":[13360365,13360366,13360367],"ref_codon":"TAT","aa":387,"terminal":false},{"gene":"type2_env","copy_alignment":0,"strand":"+","positions":[13360368,13360369,13360370],"ref_codon":"ATG","aa":388,"terminal":false},{"gene":"type2_env","copy_alignment":0,"strand":"+","positions":[13360371,13360372,13360373],"ref_codon":"CTA","aa":389,"terminal":false},{"gene":"type2_env","copy_alignment":0,"strand":"+","positions":[13360374,13360375,13360376],"ref_codon":"GTT","aa":390,"terminal":false},{"gene":"type2_env","copy_alignment":0,"strand":"+","positions":[13360377,13360378,13360379],"ref_codon":"GTA","aa":391,"terminal":false},{"gene":"type2_env","copy_alignment":0,"strand":"+","positions":[13360380,13360381,13360382],"ref_codon":"GGA","aa":392,"terminal":false},{"gene":"type2_env","copy_alignment":0,"strand":"+","positions":[13360383,13360384,13360385],"ref_codon":"AAC","aa":393,"terminal":false},{"gene":"type2_env","copy_alignment":0,"strand":"+","positions":[13360386,13360387,13360388],"ref_codon":"ATA","aa":394,"terminal":false},{"gene":"type2_env","copy_alignment":0,"strand":"+","positions":[13360389,13360390,13360391],"ref_codon":"GTT","aa":395,"terminal":false},{"gene":"type2_env","copy_alignment":0,"strand":"+","positions":[13360392,13360393,13360394],"ref_codon":"ATT","aa":396,"terminal":false},{"gene":"type2_env","copy_alignment":0,"strand":"+","positions":[13360395,13360396,13360397],"ref_codon":"AAA","aa":397,"terminal":false},{"gene":"type2_env","copy_alignment":0,"strand":"+","positions":[13360398,13360399,13360400],"ref_codon":"CCA","aa":398,"terminal":false},{"gene":"type2_env","copy_alignment":0,"strand":"+","positions":[13360401,13360402,13360403],"ref_codon":"GAT","aa":399,"terminal":false},{"gene":"type2_env","copy_alignment":0,"strand":"+","positions":[13360404,13360405,13360406],"ref_codon":"TCC","aa":400,"terminal":false},{"gene":"type2_env","copy_alignment":0,"strand":"+","positions":[13360407,13360408,13360409],"ref_codon":"CAA","aa":401,"terminal":false},{"gene":"type2_env","copy_alignment":0,"strand":"+","positions":[13360410,13360411,13360412],"ref_codon":"ACT","aa":402,"terminal":false},{"gene":"type2_env","copy_alignment":0,"strand":"+","positions":[13360413,13360414,13360415],"ref_codon":"ATA","aa":403,"terminal":false},{"gene":"type2_env","copy_alignment":0,"strand":"+","positions":[13360416,13360417,13360418],"ref_codon":"ACC","aa":404,"terminal":false},{"gene":"type2_env","copy_alignment":0,"strand":"+","positions":[13360419,13360420,13360421],"ref_codon":"TGT","aa":405,"terminal":false},{"gene":"type2_env","copy_alignment":0,"strand":"+","positions":[13360422,13360423,13360424],"ref_codon":"GAA","aa":406,"terminal":false},{"gene":"type2_env","copy_alignment":0,"strand":"+","positions":[13360425,13360426,13360427],"ref_codon":"AAC","aa":407,"terminal":false},{"gene":"type2_env","copy_alignment":0,"strand":"+","positions":[13360428,13360429,13360430],"ref_codon":"TGT","aa":408,"terminal":false},{"gene":"type2_env","copy_alignment":0,"strand":"+","positions":[13360431,13360432,13360433],"ref_codon":"AGA","aa":409,"terminal":false},{"gene":"type2_env","copy_alignment":0,"strand":"+","positions":[13360434,13360435,13360436],"ref_codon":"TTG","aa":410,"terminal":false},{"gene":"type2_env","copy_alignment":0,"strand":"+","positions":[13360437,13360438,13360439],"ref_codon":"TTT","aa":411,"terminal":false},{"gene":"type2_env","copy_alignment":0,"strand":"+","positions":[13360440,13360441,13360442],"ref_codon":"ACT","aa":412,"terminal":false},{"gene":"type2_env","copy_alignment":0,"strand":"+","positions":[13360443,13360444,13360445],"ref_codon":"TGC","aa":413,"terminal":false},{"gene":"type2_env","copy_alignment":0,"strand":"+","positions":[13360446,13360447,13360448],"ref_codon":"ATT","aa":414,"terminal":false},{"gene":"type2_env","copy_alignment":0,"strand":"+","positions":[13360449,13360450,13360451],"ref_codon":"GAT","aa":415,"terminal":false},{"gene":"type2_env","copy_alignment":0,"strand":"+","positions":[13360452,13360453,13360454],"ref_codon":"TCG","aa":416,"terminal":false},{"gene":"type2_env","copy_alignment":0,"strand":"+","positions":[13360455,13360456,13360457],"ref_codon":"ACT","aa":417,"terminal":false},{"gene":"type2_env","copy_alignment":0,"strand":"+","positions":[13360458,13360459,13360460],"ref_codon":"TTT","aa":418,"terminal":false},{"gene":"type2_env","copy_alignment":0,"strand":"+","positions":[13360461,13360462,13360463],"ref_codon":"GAT","aa":419,"terminal":false},{"gene":"type2_env","copy_alignment":0,"strand":"+","positions":[13360464,13360465,13360466],"ref_codon":"TGG","aa":420,"terminal":false},{"gene":"type2_env","copy_alignment":0,"strand":"+","positions":[13360467,13360468,13360469],"ref_codon":"CAG","aa":421,"terminal":false},{"gene":"type2_env","copy_alignment":0,"strand":"+","positions":[13360470,13360471,13360472],"ref_codon":"CAC","aa":422,"terminal":false},{"gene":"type2_env","copy_alignment":0,"strand":"+","positions":[13360473,13360474,13360475],"ref_codon":"CGT","aa":423,"terminal":false},{"gene":"type2_env","copy_alignment":0,"strand":"+","positions":[13360476,13360477,13360478],"ref_codon":"ATT","aa":424,"terminal":false},{"gene":"type2_env","copy_alignment":0,"strand":"+","positions":[13360479,13360480,13360481],"ref_codon":"CTG","aa":425,"terminal":false},{"gene":"type2_env","copy_alignment":0,"strand":"+","positions":[13360482,13360483,13360484],"ref_codon":"CTG","aa":426,"terminal":false},{"gene":"type2_env","copy_alignment":0,"strand":"+","positions":[13360485,13360486,13360487],"ref_codon":"GTG","aa":427,"terminal":false},{"gene":"type2_env","copy_alignment":0,"strand":"+","positions":[13360488,13360489,13360490],"ref_codon":"AGG","aa":428,"terminal":false},{"gene":"type2_env","copy_alignment":0,"strand":"+","positions":[13360491,13360492,13360493],"ref_codon":"GCA","aa":429,"terminal":false},{"gene":"type2_env","copy_alignment":0,"strand":"+","positions":[13360494,13360495,13360496],"ref_codon":"AGA","aa":430,"terminal":false},{"gene":"type2_env","copy_alignment":0,"strand":"+","positions":[13360497,13360498,13360499],"ref_codon":"GAG","aa":431,"terminal":false},{"gene":"type2_env","copy_alignment":0,"strand":"+","positions":[13360500,13360501,13360502],"ref_codon":"GGC","aa":432,"terminal":false},{"gene":"type2_env","copy_alignment":0,"strand":"+","positions":[13360503,13360504,13360505],"ref_codon":"ATG","aa":433,"terminal":false},{"gene":"type2_env","copy_alignment":0,"strand":"+","positions":[13360506,13360507,13360508],"ref_codon":"TGG","aa":434,"terminal":false},{"gene":"type2_env","copy_alignment":0,"strand":"+","positions":[13360509,13360510,13360511],"ref_codon":"AAC","aa":435,"terminal":false},{"gene":"type2_env","copy_alignment":0,"strand":"+","positions":[13360512,13360513,13360514],"ref_codon":"CCT","aa":436,"terminal":false},{"gene":"type2_env","copy_alignment":0,"strand":"+","positions":[13360515,13360516,13360517],"ref_codon":"ATG","aa":437,"terminal":false},{"gene":"type2_env","copy_alignment":0,"strand":"+","positions":[13360518,13360519,13360520],"ref_codon":"TCC","aa":438,"terminal":false},{"gene":"type2_env","copy_alignment":0,"strand":"+","positions":[13360521,13360522,13360523],"ref_codon":"ATG","aa":439,"terminal":false},{"gene":"type2_env","copy_alignment":0,"strand":"+","positions":[13360524,13360525,13360526],"ref_codon":"GAC","aa":440,"terminal":false},{"gene":"type2_env","copy_alignment":0,"strand":"+","positions":[13360527,13360528,13360529],"ref_codon":"TGA","aa":441,"terminal":false},{"gene":"type2_env","copy_alignment":0,"strand":"+","positions":[13360530,13360531,13360532],"ref_codon":"CAG","aa":442,"terminal":false},{"gene":"type2_env","copy_alignment":0,"strand":"+","positions":[13360533,13360534,13360535],"ref_codon":"TGG","aa":443,"terminal":false},{"gene":"type2_env","copy_alignment":0,"strand":"+","positions":[13360536,13360537,13360538],"ref_codon":"GAG","aa":444,"terminal":false},{"gene":"type2_env","copy_alignment":0,"strand":"+","positions":[13360539,13360540,13360541],"ref_codon":"GCT","aa":445,"terminal":false},{"gene":"type2_env","copy_alignment":0,"strand":"+","positions":[13360542,13360543,13360544],"ref_codon":"TCC","aa":446,"terminal":false},{"gene":"type2_env","copy_alignment":0,"strand":"+","positions":[13360545,13360546,13360547],"ref_codon":"CCA","aa":447,"terminal":false},{"gene":"type2_env","copy_alignment":0,"strand":"+","positions":[13360548,13360549,13360550],"ref_codon":"TCT","aa":448,"terminal":false},{"gene":"type2_env","copy_alignment":0,"strand":"+","positions":[13360551,13360552,13360553],"ref_codon":"GTC","aa":449,"terminal":false},{"gene":"type2_env","copy_alignment":0,"strand":"+","positions":[13360554,13360555,13360556],"ref_codon":"CAT","aa":450,"terminal":false},{"gene":"type2_env","copy_alignment":0,"strand":"+","positions":[13360557,13360558,13360559],"ref_codon":"ATT","aa":451,"terminal":false},{"gene":"type2_env","copy_alignment":0,"strand":"+","positions":[13360560,13360561,13360562],"ref_codon":"TTA","aa":452,"terminal":false},{"gene":"type2_env","copy_alignment":0,"strand":"+","positions":[13360563,13360564,13360565],"ref_codon":"ATA","aa":453,"terminal":false},{"gene":"type2_env","copy_alignment":0,"strand":"+","positions":[13360566,13360567,13360568],"ref_codon":"GAA","aa":454,"terminal":false},{"gene":"type2_env","copy_alignment":0,"strand":"+","positions":[13360569,13360570,13360571],"ref_codon":"GTA","aa":455,"terminal":false},{"gene":"type2_env","copy_alignment":0,"strand":"+","positions":[13360572,13360573,13360574],"ref_codon":"TTA","aa":456,"terminal":false},{"gene":"type2_env","copy_alignment":0,"strand":"+","positions":[13360575,13360576,13360577],"ref_codon":"AAA","aa":457,"terminal":false},{"gene":"type2_env","copy_alignment":0,"strand":"+","positions":[13360578,13360579,13360580],"ref_codon":"GGA","aa":458,"terminal":false},{"gene":"type2_env","copy_alignment":0,"strand":"+","positions":[13360581,13360582,13360583],"ref_codon":"GTT","aa":459,"terminal":false},{"gene":"type2_env","copy_alignment":0,"strand":"+","positions":[13360584,13360585,13360586],"ref_codon":"CTA","aa":460,"terminal":false},{"gene":"type2_env","copy_alignment":0,"strand":"+","positions":[13360587,13360588,13360589],"ref_codon":"ACT","aa":461,"terminal":false},{"gene":"type2_env","copy_alignment":0,"strand":"+","positions":[13360590,13360591,13360592],"ref_codon":"AGA","aa":462,"terminal":false},{"gene":"type2_env","copy_alignment":0,"strand":"+","positions":[13360593,13360594,13360595],"ref_codon":"TCC","aa":463,"terminal":false},{"gene":"type2_env","copy_alignment":0,"strand":"+","positions":[13360596,13360597,13360598],"ref_codon":"AAA","aa":464,"terminal":false},{"gene":"type2_env","copy_alignment":0,"strand":"+","positions":[13360599,13360600,13360601],"ref_codon":"AGA","aa":465,"terminal":false},{"gene":"type2_env","copy_alignment":0,"strand":"+","positions":[13360602,13360603,13360604],"ref_codon":"TTC","aa":466,"terminal":false},{"gene":"type2_env","copy_alignment":0,"strand":"+","positions":[13360605,13360606,13360607],"ref_codon":"TTT","aa":467,"terminal":false},{"gene":"type2_env","copy_alignment":0,"strand":"+","positions":[13360608,13360609,13360610],"ref_codon":"TTT","aa":468,"terminal":false},{"gene":"type2_env","copy_alignment":0,"strand":"+","positions":[13360611,13360612,13360613],"ref_codon":"ACT","aa":469,"terminal":false},{"gene":"type2_env","copy_alignment":0,"strand":"+","positions":[13360614,13360615,13360616],"ref_codon":"TTG","aa":470,"terminal":false},{"gene":"type2_env","copy_alignment":0,"strand":"+","positions":[13360617,13360618,13360619],"ref_codon":"ATT","aa":471,"terminal":false},{"gene":"type2_env","copy_alignment":0,"strand":"+","positions":[13360620,13360621,13360622],"ref_codon":"GCA","aa":472,"terminal":false},{"gene":"type2_env","copy_alignment":0,"strand":"+","positions":[13360623,13360624,13360625],"ref_codon":"GTG","aa":473,"terminal":false},{"gene":"type2_env","copy_alignment":0,"strand":"+","positions":[13360626,13360627,13360628],"ref_codon":"ATT","aa":474,"terminal":false},{"gene":"type2_env","copy_alignment":0,"strand":"+","positions":[13360629,13360630,13360631],"ref_codon":"TTG","aa":475,"terminal":false},{"gene":"type2_env","copy_alignment":0,"strand":"+","positions":[13360632,13360633,13360634],"ref_codon":"GGT","aa":476,"terminal":false},{"gene":"type2_env","copy_alignment":0,"strand":"+","positions":[13360635,13360636,13360637],"ref_codon":"CTT","aa":477,"terminal":false},{"gene":"type2_env","copy_alignment":0,"strand":"+","positions":[13360638,13360639,13360640],"ref_codon":"ATT","aa":478,"terminal":false},{"gene":"type2_env","copy_alignment":0,"strand":"+","positions":[13360641,13360642,13360643],"ref_codon":"GCA","aa":479,"terminal":false},{"gene":"type2_env","copy_alignment":0,"strand":"+","positions":[13360644,13360645,13360646],"ref_codon":"GTC","aa":480,"terminal":false},{"gene":"type2_env","copy_alignment":0,"strand":"+","positions":[13360647,13360648,13360649],"ref_codon":"ACA","aa":481,"terminal":false},{"gene":"type2_env","copy_alignment":0,"strand":"+","positions":[13360650,13360651,13360652],"ref_codon":"GCT","aa":482,"terminal":false},{"gene":"type2_env","copy_alignment":0,"strand":"+","positions":[13360653,13360654,13360655],"ref_codon":"ACT","aa":483,"terminal":false},{"gene":"type2_env","copy_alignment":0,"strand":"+","positions":[13360656,13360657,13360658],"ref_codon":"GCT","aa":484,"terminal":false},{"gene":"type2_env","copy_alignment":0,"strand":"+","positions":[13360659,13360660,13360661],"ref_codon":"GTG","aa":485,"terminal":false},{"gene":"type2_env","copy_alignment":0,"strand":"+","positions":[13360662,13360663,13360664],"ref_codon":"GCT","aa":486,"terminal":false},{"gene":"type2_env","copy_alignment":0,"strand":"+","positions":[13360665,13360666,13360667],"ref_codon":"GCT","aa":487,"terminal":false},{"gene":"type2_env","copy_alignment":0,"strand":"+","positions":[13360668,13360669,13360670],"ref_codon":"GGA","aa":488,"terminal":false},{"gene":"type2_env","copy_alignment":0,"strand":"+","positions":[13360671,13360672,13360673],"ref_codon":"ATT","aa":489,"terminal":false},{"gene":"type2_env","copy_alignment":0,"strand":"+","positions":[13360674,13360675,13360676],"ref_codon":"GCT","aa":490,"terminal":false},{"gene":"type2_env","copy_alignment":0,"strand":"+","positions":[13360677,13360678,13360679],"ref_codon":"TTA","aa":491,"terminal":false},{"gene":"type2_env","copy_alignment":0,"strand":"+","positions":[13360680,13360681,13360682],"ref_codon":"CAC","aa":492,"terminal":false},{"gene":"type2_env","copy_alignment":0,"strand":"+","positions":[13360683,13360684,13360685],"ref_codon":"TTC","aa":493,"terminal":false},{"gene":"type2_env","copy_alignment":0,"strand":"+","positions":[13360686,13360687,13360688],"ref_codon":"TCT","aa":494,"terminal":false},{"gene":"type2_env","copy_alignment":0,"strand":"+","positions":[13360689,13360690,13360691],"ref_codon":"GTT","aa":495,"terminal":false},{"gene":"type2_env","copy_alignment":0,"strand":"+","positions":[13360692,13360693,13360694],"ref_codon":"CAA","aa":496,"terminal":false},{"gene":"type2_env","copy_alignment":0,"strand":"+","positions":[13360695,13360696,13360697],"ref_codon":"ACT","aa":497,"terminal":false},{"gene":"type2_env","copy_alignment":0,"strand":"+","positions":[13360698,13360699,13360700],"ref_codon":"GCA","aa":498,"terminal":false},{"gene":"type2_env","copy_alignment":0,"strand":"+","positions":[13360701,13360702,13360703],"ref_codon":"GAA","aa":499,"terminal":false},{"gene":"type2_env","copy_alignment":0,"strand":"+","positions":[13360704,13360705,13360706],"ref_codon":"TAT","aa":500,"terminal":false},{"gene":"type2_env","copy_alignment":0,"strand":"+","positions":[13360707,13360708,13360709],"ref_codon":"GTA","aa":501,"terminal":false},{"gene":"type2_env","copy_alignment":0,"strand":"+","positions":[13360710,13360711,13360712],"ref_codon":"AAT","aa":502,"terminal":false},{"gene":"type2_env","copy_alignment":0,"strand":"+","positions":[13360713,13360714,13360715],"ref_codon":"AAT","aa":503,"terminal":false},{"gene":"type2_env","copy_alignment":0,"strand":"+","positions":[13360716,13360717,13360718],"ref_codon":"TGG","aa":504,"terminal":false},{"gene":"type2_env","copy_alignment":0,"strand":"+","positions":[13360719,13360720,13360721],"ref_codon":"CAA","aa":505,"terminal":false},{"gene":"type2_env","copy_alignment":0,"strand":"+","positions":[13360722,13360723,13360724],"ref_codon":"AAG","aa":506,"terminal":false},{"gene":"type2_env","copy_alignment":0,"strand":"+","positions":[13360725,13360726,13360727],"ref_codon":"AAT","aa":507,"terminal":false},{"gene":"type2_env","copy_alignment":0,"strand":"+","positions":[13360728,13360729,13360730],"ref_codon":"TCC","aa":508,"terminal":false},{"gene":"type2_env","copy_alignment":0,"strand":"+","positions":[13360731,13360732,13360733],"ref_codon":"TCA","aa":509,"terminal":false},{"gene":"type2_env","copy_alignment":0,"strand":"+","positions":[13360734,13360735,13360736],"ref_codon":"AAA","aa":510,"terminal":false},{"gene":"type2_env","copy_alignment":0,"strand":"+","positions":[13360737,13360738,13360739],"ref_codon":"TTG","aa":511,"terminal":false},{"gene":"type2_env","copy_alignment":0,"strand":"+","positions":[13360740,13360741,13360742],"ref_codon":"TGG","aa":512,"terminal":false},{"gene":"type2_env","copy_alignment":0,"strand":"+","positions":[13360743,13360744,13360745],"ref_codon":"AAT","aa":513,"terminal":false},{"gene":"type2_env","copy_alignment":0,"strand":"+","positions":[13360746,13360747,13360748],"ref_codon":"TCT","aa":514,"terminal":false},{"gene":"type2_env","copy_alignment":0,"strand":"+","positions":[13360753,13360754,13360755],"ref_codon":"ACC","aa":516,"terminal":false},{"gene":"type2_env","copy_alignment":0,"strand":"+","positions":[13360758,13360759,13360760],"ref_codon":"ATA","aa":518,"terminal":false},{"gene":"type2_env","copy_alignment":0,"strand":"+","positions":[13360761,13360762,13360763],"ref_codon":"GAT","aa":519,"terminal":false},{"gene":"type2_env","copy_alignment":0,"strand":"+","positions":[13360764,13360765,13360766],"ref_codon":"CAA","aa":520,"terminal":false},{"gene":"type2_env","copy_alignment":0,"strand":"+","positions":[13360767,13360768,13360769],"ref_codon":"AAA","aa":521,"terminal":false},{"gene":"type2_env","copy_alignment":0,"strand":"+","positions":[13360770,13360771,13360772],"ref_codon":"TTG","aa":522,"terminal":false},{"gene":"type2_env","copy_alignment":0,"strand":"+","positions":[13360773,13360774,13360775],"ref_codon":"GCA","aa":523,"terminal":false},{"gene":"type2_env","copy_alignment":0,"strand":"+","positions":[13360776,13360777,13360778],"ref_codon":"AAC","aa":524,"terminal":false},{"gene":"type2_env","copy_alignment":0,"strand":"+","positions":[13360779,13360780,13360781],"ref_codon":"CAA","aa":525,"terminal":false},{"gene":"type2_env","copy_alignment":0,"strand":"+","positions":[13360782,13360783,13360784],"ref_codon":"ATT","aa":526,"terminal":false},{"gene":"type2_env","copy_alignment":0,"strand":"+","positions":[13360785,13360786,13360787],"ref_codon":"AAT","aa":527,"terminal":false},{"gene":"type2_env","copy_alignment":0,"strand":"+","positions":[13360788,13360789,13360790],"ref_codon":"GAT","aa":528,"terminal":false},{"gene":"type2_env","copy_alignment":0,"strand":"+","positions":[13360791,13360792,13360793],"ref_codon":"CTT","aa":529,"terminal":false},{"gene":"type2_env","copy_alignment":0,"strand":"+","positions":[13360794,13360795,13360796],"ref_codon":"AGA","aa":530,"terminal":false},{"gene":"type2_env","copy_alignment":0,"strand":"+","positions":[13360797,13360798,13360799],"ref_codon":"CAA","aa":531,"terminal":false},{"gene":"type2_env","copy_alignment":0,"strand":"+","positions":[13360800,13360801,13360802],"ref_codon":"ACT","aa":532,"terminal":false},{"gene":"type2_env","copy_alignment":0,"strand":"+","positions":[13360803,13360804,13360805],"ref_codon":"GTC","aa":533,"terminal":false},{"gene":"type2_env","copy_alignment":0,"strand":"+","positions":[13360806,13360807,13360808],"ref_codon":"ATT","aa":534,"terminal":false},{"gene":"type2_env","copy_alignment":0,"strand":"+","positions":[13360809,13360810,13360811],"ref_codon":"TGG","aa":535,"terminal":false},{"gene":"type2_env","copy_alignment":0,"strand":"+","positions":[13360812,13360813,13360814],"ref_codon":"ATG","aa":536,"terminal":false},{"gene":"type2_env","copy_alignment":0,"strand":"+","positions":[13360815,13360816,13360817],"ref_codon":"GGA","aa":537,"terminal":false},{"gene":"type2_env","copy_alignment":0,"strand":"+","positions":[13360818,13360819,13360820],"ref_codon":"GAC","aa":538,"terminal":false},{"gene":"type2_env","copy_alignment":0,"strand":"+","positions":[13360821,13360822,13360823],"ref_codon":"AGG","aa":539,"terminal":false},{"gene":"type2_env","copy_alignment":0,"strand":"+","positions":[13360824,13360825,13360826],"ref_codon":"CTC","aa":540,"terminal":false},{"gene":"type2_env","copy_alignment":0,"strand":"+","positions":[13360827,13360828,13360829],"ref_codon":"ATG","aa":541,"terminal":false},{"gene":"type2_env","copy_alignment":0,"strand":"+","positions":[13360830,13360831,13360832],"ref_codon":"AGC","aa":542,"terminal":false},{"gene":"type2_env","copy_alignment":0,"strand":"+","positions":[13360833,13360834,13360835],"ref_codon":"TTG","aa":543,"terminal":false},{"gene":"type2_env","copy_alignment":0,"strand":"+","positions":[13360836,13360837,13360838],"ref_codon":"GAA","aa":544,"terminal":false},{"gene":"type2_env","copy_alignment":0,"strand":"+","positions":[13360839,13360840,13360841],"ref_codon":"TAT","aa":545,"terminal":false},{"gene":"type2_env","copy_alignment":0,"strand":"+","positions":[13360842,13360843,13360844],"ref_codon":"CTT","aa":546,"terminal":false},{"gene":"type2_env","copy_alignment":0,"strand":"+","positions":[13360845,13360846,13360847],"ref_codon":"TTT","aa":547,"terminal":false},{"gene":"type2_env","copy_alignment":0,"strand":"+","positions":[13360848,13360849,13360850],"ref_codon":"CAG","aa":548,"terminal":false},{"gene":"type2_env","copy_alignment":0,"strand":"+","positions":[13360851,13360852,13360853],"ref_codon":"TTA","aa":549,"terminal":false},{"gene":"type2_env","copy_alignment":0,"strand":"+","positions":[13360854,13360855,13360856],"ref_codon":"CAG","aa":550,"terminal":false},{"gene":"type2_env","copy_alignment":0,"strand":"+","positions":[13360857,13360858,13360859],"ref_codon":"TGT","aa":551,"terminal":false},{"gene":"type2_env","copy_alignment":0,"strand":"+","positions":[13360860,13360861,13360862],"ref_codon":"GAC","aa":552,"terminal":false},{"gene":"type2_env","copy_alignment":0,"strand":"+","positions":[13360863,13360864,13360865],"ref_codon":"TGG","aa":553,"terminal":false},{"gene":"type2_env","copy_alignment":0,"strand":"+","positions":[13360866,13360867,13360868],"ref_codon":"AAT","aa":554,"terminal":false},{"gene":"type2_env","copy_alignment":0,"strand":"+","positions":[13360869,13360870,13360871],"ref_codon":"ATG","aa":555,"terminal":false},{"gene":"type2_env","copy_alignment":0,"strand":"+","positions":[13360872,13360873,13360874],"ref_codon":"TCA","aa":556,"terminal":false},{"gene":"type2_env","copy_alignment":0,"strand":"+","positions":[13360875,13360876,13360877],"ref_codon":"GAT","aa":557,"terminal":false},{"gene":"type2_env","copy_alignment":0,"strand":"+","positions":[13360878,13360879,13360880],"ref_codon":"TTT","aa":558,"terminal":false},{"gene":"type2_env","copy_alignment":0,"strand":"+","positions":[13360881,13360882,13360883],"ref_codon":"TGT","aa":559,"terminal":false},{"gene":"type2_env","copy_alignment":0,"strand":"+","positions":[13360884,13360885,13360886],"ref_codon":"ATT","aa":560,"terminal":false},{"gene":"type2_env","copy_alignment":0,"strand":"+","positions":[13360887,13360888,13360889],"ref_codon":"AAA","aa":561,"terminal":false},{"gene":"type2_env","copy_alignment":0,"strand":"+","positions":[13360890,13360891,13360892],"ref_codon":"CCC","aa":562,"terminal":false},{"gene":"type2_env","copy_alignment":0,"strand":"+","positions":[13360893,13360894,13360895],"ref_codon":"CAA","aa":563,"terminal":false},{"gene":"type2_env","copy_alignment":0,"strand":"+","positions":[13360896,13360897,13360898],"ref_codon":"GCC","aa":564,"terminal":false},{"gene":"type2_env","copy_alignment":0,"strand":"+","positions":[13360899,13360900,13360901],"ref_codon":"TAT","aa":565,"terminal":false},{"gene":"type2_env","copy_alignment":0,"strand":"+","positions":[13360902,13360903,13360904],"ref_codon":"AAT","aa":566,"terminal":false},{"gene":"type2_env","copy_alignment":0,"strand":"+","positions":[13360905,13360906,13360907],"ref_codon":"GAG","aa":567,"terminal":false},{"gene":"type2_env","copy_alignment":0,"strand":"+","positions":[13360908,13360909,13360910],"ref_codon":"TCT","aa":568,"terminal":false},{"gene":"type2_env","copy_alignment":0,"strand":"+","positions":[13360911,13360912,13360913],"ref_codon":"GAG","aa":569,"terminal":false},{"gene":"type2_env","copy_alignment":0,"strand":"+","positions":[13360914,13360915,13360916],"ref_codon":"CAT","aa":570,"terminal":false},{"gene":"type2_env","copy_alignment":0,"strand":"+","positions":[13360917,13360918,13360919],"ref_codon":"CAA","aa":571,"terminal":false},{"gene":"type2_env","copy_alignment":0,"strand":"+","positions":[13360920,13360921,13360922],"ref_codon":"TGG","aa":572,"terminal":false},{"gene":"type2_env","copy_alignment":0,"strand":"+","positions":[13360923,13360924,13360925],"ref_codon":"GAC","aa":573,"terminal":false},{"gene":"type2_env","copy_alignment":0,"strand":"+","positions":[13360926,13360927,13360928],"ref_codon":"ATG","aa":574,"terminal":false},{"gene":"type2_env","copy_alignment":0,"strand":"+","positions":[13360929,13360930,13360931],"ref_codon":"GTT","aa":575,"terminal":false},{"gene":"type2_env","copy_alignment":0,"strand":"+","positions":[13360932,13360933,13360934],"ref_codon":"AGA","aa":576,"terminal":false},{"gene":"type2_env","copy_alignment":0,"strand":"+","positions":[13360935,13360936,13360937],"ref_codon":"TGT","aa":577,"terminal":false},{"gene":"type2_env","copy_alignment":0,"strand":"+","positions":[13360938,13360939,13360940],"ref_codon":"CAT","aa":578,"terminal":false},{"gene":"type2_env","copy_alignment":0,"strand":"+","positions":[13360941,13360942,13360943],"ref_codon":"CTA","aa":579,"terminal":false},{"gene":"type2_env","copy_alignment":0,"strand":"+","positions":[13360944,13360945,13360946],"ref_codon":"TAA","aa":580,"terminal":false},{"gene":"type2_env","copy_alignment":0,"strand":"+","positions":[13360947,13360948,13360949],"ref_codon":"GGA","aa":581,"terminal":false},{"gene":"type2_env","copy_alignment":0,"strand":"+","positions":[13360950,13360951,13360952],"ref_codon":"AGA","aa":582,"terminal":false},{"gene":"type2_env","copy_alignment":0,"strand":"+","positions":[13360953,13360954,13360955],"ref_codon":"GAA","aa":583,"terminal":false},{"gene":"type2_env","copy_alignment":0,"strand":"+","positions":[13360956,13360957,13360958],"ref_codon":"GAT","aa":584,"terminal":false},{"gene":"type2_env","copy_alignment":0,"strand":"+","positions":[13360959,13360960,13360961],"ref_codon":"AAT","aa":585,"terminal":false},{"gene":"type2_env","copy_alignment":0,"strand":"+","positions":[13360962,13360963,13360964],"ref_codon":"CTT","aa":586,"terminal":false},{"gene":"type2_env","copy_alignment":0,"strand":"+","positions":[13360965,13360966,13360967],"ref_codon":"ACT","aa":587,"terminal":false},{"gene":"type2_env","copy_alignment":0,"strand":"+","positions":[13360968,13360969,13360970],"ref_codon":"TTA","aa":588,"terminal":false},{"gene":"type2_env","copy_alignment":0,"strand":"+","positions":[13360971,13360972,13360973],"ref_codon":"GAT","aa":589,"terminal":false},{"gene":"type2_env","copy_alignment":0,"strand":"+","positions":[13360974,13360975,13360976],"ref_codon":"ATT","aa":590,"terminal":false},{"gene":"type2_env","copy_alignment":0,"strand":"+","positions":[13360977,13360978,13360979],"ref_codon":"TCA","aa":591,"terminal":false},{"gene":"type2_env","copy_alignment":0,"strand":"+","positions":[13360980,13360981,13360982],"ref_codon":"AAA","aa":592,"terminal":false},{"gene":"type2_env","copy_alignment":0,"strand":"+","positions":[13360983,13360984,13360985],"ref_codon":"TTA","aa":593,"terminal":false},{"gene":"type2_env","copy_alignment":0,"strand":"+","positions":[13360986,13360987,13360988],"ref_codon":"AAA","aa":594,"terminal":false},{"gene":"type2_env","copy_alignment":0,"strand":"+","positions":[13360989,13360990,13360991],"ref_codon":"GAA","aa":595,"terminal":false},{"gene":"type2_env","copy_alignment":0,"strand":"+","positions":[13360992,13360993,13360994],"ref_codon":"CAA","aa":596,"terminal":false},{"gene":"type2_env","copy_alignment":0,"strand":"+","positions":[13360995,13360996,13360997],"ref_codon":"ATT","aa":597,"terminal":false},{"gene":"type2_env","copy_alignment":0,"strand":"+","positions":[13360998,13360999,13361000],"ref_codon":"TTT","aa":598,"terminal":false},{"gene":"type2_env","copy_alignment":0,"strand":"+","positions":[13361001,13361002,13361003],"ref_codon":"GAG","aa":599,"terminal":false},{"gene":"type2_env","copy_alignment":0,"strand":"+","positions":[13361004,13361005,13361006],"ref_codon":"GCA","aa":600,"terminal":false},{"gene":"type2_env","copy_alignment":0,"strand":"+","positions":[13361007,13361008,13361009],"ref_codon":"TCA","aa":601,"terminal":false},{"gene":"type2_env","copy_alignment":0,"strand":"+","positions":[13361010,13361011,13361012],"ref_codon":"AAA","aa":602,"terminal":false},{"gene":"type2_env","copy_alignment":0,"strand":"+","positions":[13361013,13361014,13361015],"ref_codon":"GCC","aa":603,"terminal":false},{"gene":"type2_env","copy_alignment":0,"strand":"+","positions":[13361016,13361017,13361018],"ref_codon":"CAT","aa":604,"terminal":false},{"gene":"type2_env","copy_alignment":0,"strand":"+","positions":[13361019,13361020,13361021],"ref_codon":"TTA","aa":605,"terminal":false},{"gene":"type2_env","copy_alignment":0,"strand":"+","positions":[13361022,13361023,13361024],"ref_codon":"AAT","aa":606,"terminal":false},{"gene":"type2_env","copy_alignment":0,"strand":"+","positions":[13361025,13361026,13361027],"ref_codon":"TTG","aa":607,"terminal":false},{"gene":"type2_env","copy_alignment":0,"strand":"+","positions":[13361028,13361029,13361030],"ref_codon":"GTG","aa":608,"terminal":false},{"gene":"type2_env","copy_alignment":0,"strand":"+","positions":[13361031,13361032,13361033],"ref_codon":"CCA","aa":609,"terminal":false},{"gene":"type2_env","copy_alignment":0,"strand":"+","positions":[13361034,13361035,13361036],"ref_codon":"GAA","aa":610,"terminal":false},{"gene":"type2_env","copy_alignment":0,"strand":"+","positions":[13361037,13361038,13361039],"ref_codon":"ACT","aa":611,"terminal":false},{"gene":"type2_env","copy_alignment":0,"strand":"+","positions":[13361040,13361041,13361042],"ref_codon":"GAG","aa":612,"terminal":false},{"gene":"type2_env","copy_alignment":0,"strand":"+","positions":[13361043,13361044,13361045],"ref_codon":"GCA","aa":613,"terminal":false},{"gene":"type2_env","copy_alignment":0,"strand":"+","positions":[13361046,13361047,13361048],"ref_codon":"ATC","aa":614,"terminal":false},{"gene":"type2_env","copy_alignment":0,"strand":"+","positions":[13361049,13361050,13361051],"ref_codon":"GTG","aa":615,"terminal":false},{"gene":"type2_env","copy_alignment":0,"strand":"+","positions":[13361052,13361053,13361054],"ref_codon":"AAA","aa":616,"terminal":false},{"gene":"type2_env","copy_alignment":0,"strand":"+","positions":[13361055,13361056,13361057],"ref_codon":"GCT","aa":617,"terminal":false},{"gene":"type2_env","copy_alignment":0,"strand":"+","positions":[13361058,13361059,13361060],"ref_codon":"GCT","aa":618,"terminal":false},{"gene":"type2_env","copy_alignment":0,"strand":"+","positions":[13361061,13361062,13361063],"ref_codon":"GAT","aa":619,"terminal":false},{"gene":"type2_env","copy_alignment":0,"strand":"+","positions":[13361064,13361065,13361066],"ref_codon":"GGC","aa":620,"terminal":false},{"gene":"type2_env","copy_alignment":0,"strand":"+","positions":[13361067,13361068,13361069],"ref_codon":"CTC","aa":621,"terminal":false},{"gene":"type2_env","copy_alignment":0,"strand":"+","positions":[13361070,13361071,13361072],"ref_codon":"GCA","aa":622,"terminal":false},{"gene":"type2_env","copy_alignment":0,"strand":"+","positions":[13361073,13361074,13361075],"ref_codon":"AAT","aa":623,"terminal":false},{"gene":"type2_env","copy_alignment":0,"strand":"+","positions":[13361076,13361077,13361078],"ref_codon":"CTT","aa":624,"terminal":false},{"gene":"type2_env","copy_alignment":0,"strand":"+","positions":[13361079,13361080,13361081],"ref_codon":"AAC","aa":625,"terminal":false},{"gene":"type2_env","copy_alignment":0,"strand":"+","positions":[13361082,13361083,13361084],"ref_codon":"CCT","aa":626,"terminal":false},{"gene":"type2_env","copy_alignment":0,"strand":"+","positions":[13361085,13361086,13361087],"ref_codon":"GTC","aa":627,"terminal":false},{"gene":"type2_env","copy_alignment":0,"strand":"+","positions":[13361088,13361089,13361090],"ref_codon":"ACT","aa":628,"terminal":false},{"gene":"type2_env","copy_alignment":0,"strand":"+","positions":[13361091,13361092,13361093],"ref_codon":"TGG","aa":629,"terminal":false},{"gene":"type2_env","copy_alignment":0,"strand":"+","positions":[13361094,13361095,13361096],"ref_codon":"GTT","aa":630,"terminal":false},{"gene":"type2_env","copy_alignment":0,"strand":"+","positions":[13361097,13361098,13361099],"ref_codon":"AAA","aa":631,"terminal":false},{"gene":"type2_env","copy_alignment":0,"strand":"+","positions":[13361100,13361101,13361102],"ref_codon":"ACC","aa":632,"terminal":false},{"gene":"type2_env","copy_alignment":0,"strand":"+","positions":[13361103,13361104,13361105],"ref_codon":"ATC","aa":633,"terminal":false},{"gene":"type2_env","copy_alignment":0,"strand":"+","positions":[13361106,13361107,13361108],"ref_codon":"AGA","aa":634,"terminal":false},{"gene":"type2_env","copy_alignment":0,"strand":"+","positions":[13361109,13361110,13361111],"ref_codon":"AGT","aa":635,"terminal":false},{"gene":"type2_env","copy_alignment":0,"strand":"+","positions":[13361112,13361113,13361114],"ref_codon":"TCA","aa":636,"terminal":false},{"gene":"type2_env","copy_alignment":0,"strand":"+","positions":[13361115,13361116,13361117],"ref_codon":"ACT","aa":637,"terminal":false},{"gene":"type2_env","copy_alignment":0,"strand":"+","positions":[13361118,13361119,13361120],"ref_codon":"ATT","aa":638,"terminal":false},{"gene":"type2_env","copy_alignment":0,"strand":"+","positions":[13361123,13361124,13361125],"ref_codon":"AAT","aa":640,"terminal":false},{"gene":"type2_env","copy_alignment":0,"strand":"+","positions":[13361126,13361127,13361128],"ref_codon":"TTC","aa":641,"terminal":false},{"gene":"type2_env","copy_alignment":0,"strand":"+","positions":[13361129,13361130,13361131],"ref_codon":"ATA","aa":642,"terminal":false},{"gene":"type2_env","copy_alignment":0,"strand":"+","positions":[13361132,13361133,13361134],"ref_codon":"TTA","aa":643,"terminal":false},{"gene":"type2_env","copy_alignment":0,"strand":"+","positions":[13361135,13361136,13361137],"ref_codon":"ATC","aa":644,"terminal":false},{"gene":"type2_env","copy_alignment":0,"strand":"+","positions":[13361138,13361139,13361140],"ref_codon":"CTG","aa":645,"terminal":false},{"gene":"type2_env","copy_alignment":0,"strand":"+","positions":[13361141,13361142,13361143],"ref_codon":"GTA","aa":646,"terminal":false},{"gene":"type2_env","copy_alignment":0,"strand":"+","positions":[13361144,13361145,13361146],"ref_codon":"TAT","aa":647,"terminal":false},{"gene":"type2_env","copy_alignment":0,"strand":"+","positions":[13361147,13361148,13361149],"ref_codon":"CTG","aa":648,"terminal":false},{"gene":"type2_env","copy_alignment":0,"strand":"+","positions":[13361150,13361151,13361152],"ref_codon":"TTT","aa":649,"terminal":false},{"gene":"type2_env","copy_alignment":0,"strand":"+","positions":[13361153,13361154,13361155],"ref_codon":"TGT","aa":650,"terminal":false},{"gene":"type2_env","copy_alignment":0,"strand":"+","positions":[13361156,13361157,13361158],"ref_codon":"CTG","aa":651,"terminal":false},{"gene":"type2_env","copy_alignment":0,"strand":"+","positions":[13361159,13361160,13361161],"ref_codon":"TTG","aa":652,"terminal":false},{"gene":"type2_env","copy_alignment":0,"strand":"+","positions":[13361162,13361163,13361164],"ref_codon":"TTA","aa":653,"terminal":false},{"gene":"type2_env","copy_alignment":0,"strand":"+","positions":[13361165,13361166,13361167],"ref_codon":"GTC","aa":654,"terminal":false},{"gene":"type2_env","copy_alignment":0,"strand":"+","positions":[13361168,13361169,13361170],"ref_codon":"TAC","aa":655,"terminal":false},{"gene":"type2_env","copy_alignment":0,"strand":"+","positions":[13361171,13361172,13361173],"ref_codon":"AGG","aa":656,"terminal":false},{"gene":"type2_env","copy_alignment":0,"strand":"+","positions":[13361174,13361175,13361176],"ref_codon":"TGT","aa":657,"terminal":false},{"gene":"type2_env","copy_alignment":0,"strand":"+","positions":[13361177,13361178,13361179],"ref_codon":"ATC","aa":658,"terminal":false},{"gene":"type2_env","copy_alignment":0,"strand":"+","positions":[13361180,13361181,13361182],"ref_codon":"CAG","aa":659,"terminal":false},{"gene":"type2_env","copy_alignment":0,"strand":"+","positions":[13361183,13361184,13361185],"ref_codon":"CAG","aa":660,"terminal":false},{"gene":"type2_env","copy_alignment":0,"strand":"+","positions":[13361186,13361187,13361188],"ref_codon":"CTC","aa":661,"terminal":false},{"gene":"type2_env","copy_alignment":0,"strand":"+","positions":[13361189,13361190,13361191],"ref_codon":"CAA","aa":662,"terminal":false},{"gene":"type2_env","copy_alignment":0,"strand":"+","positions":[13361192,13361193,13361194],"ref_codon":"AGA","aa":663,"terminal":false},{"gene":"type2_env","copy_alignment":0,"strand":"+","positions":[13361195,13361196,13361197],"ref_codon":"GAG","aa":664,"terminal":false},{"gene":"type2_env","copy_alignment":0,"strand":"+","positions":[13361198,13361199,13361200],"ref_codon":"AGC","aa":665,"terminal":false},{"gene":"type2_env","copy_alignment":0,"strand":"+","positions":[13361201,13361202,13361203],"ref_codon":"GAC","aa":666,"terminal":false},{"gene":"type2_env","copy_alignment":0,"strand":"+","positions":[13361204,13361205,13361206],"ref_codon":"CAG","aa":667,"terminal":false},{"gene":"type2_env","copy_alignment":0,"strand":"+","positions":[13361207,13361208,13361209],"ref_codon":"TGA","aa":668,"terminal":false},{"gene":"type2_env","copy_alignment":0,"strand":"+","positions":[13361210,13361211,13361212],"ref_codon":"GAA","aa":669,"terminal":false},{"gene":"type2_env","copy_alignment":0,"strand":"+","positions":[13361213,13361214,13361215],"ref_codon":"CGG","aa":670,"terminal":false},{"gene":"type2_env","copy_alignment":0,"strand":"+","positions":[13361216,13361217,13361218],"ref_codon":"GCC","aa":671,"terminal":false},{"gene":"type2_env","copy_alignment":0,"strand":"+","positions":[13361219,13361220,13361221],"ref_codon":"ATG","aa":672,"terminal":false},{"gene":"type2_env","copy_alignment":0,"strand":"+","positions":[13361222,13361223,13361224],"ref_codon":"ATG","aa":673,"terminal":false},{"gene":"type2_env","copy_alignment":0,"strand":"+","positions":[13361225,13361226,13361227],"ref_codon":"ATG","aa":674,"terminal":false},{"gene":"type2_env","copy_alignment":0,"strand":"+","positions":[13361228,13361229,13361230],"ref_codon":"ATG","aa":675,"terminal":false},{"gene":"type2_env","copy_alignment":0,"strand":"+","positions":[13361231,13361232,13361233],"ref_codon":"GCG","aa":676,"terminal":false},{"gene":"type2_env","copy_alignment":0,"strand":"+","positions":[13361234,13361235,13361236],"ref_codon":"GTT","aa":677,"terminal":false},{"gene":"type2_env","copy_alignment":0,"strand":"+","positions":[13361237,13361238,13361239],"ref_codon":"TTC","aa":678,"terminal":false},{"gene":"type2_env","copy_alignment":0,"strand":"+","positions":[13361240,13361241,13361242],"ref_codon":"TCA","aa":679,"terminal":false},{"gene":"type2_env","copy_alignment":0,"strand":"+","positions":[13361243,13361244,13361245],"ref_codon":"AAA","aa":680,"terminal":false},{"gene":"type2_env","copy_alignment":0,"strand":"+","positions":[13361246,13361247,13361248],"ref_codon":"AGA","aa":681,"terminal":false},{"gene":"type2_env","copy_alignment":0,"strand":"+","positions":[13361249,13361250,13361251],"ref_codon":"AAA","aa":682,"terminal":false},{"gene":"type2_env","copy_alignment":0,"strand":"+","positions":[13361252,13361253,13361254],"ref_codon":"GGG","aa":683,"terminal":false},{"gene":"type2_env","copy_alignment":0,"strand":"+","positions":[13361255,13361256,13361257],"ref_codon":"GGA","aa":684,"terminal":false},{"gene":"type2_env","copy_alignment":0,"strand":"+","positions":[13361258,13361259,13361260],"ref_codon":"TAT","aa":685,"terminal":false},{"gene":"type2_env","copy_alignment":0,"strand":"+","positions":[13361261,13361262,13361263],"ref_codon":"GTA","aa":686,"terminal":false},{"gene":"type2_env","copy_alignment":0,"strand":"+","positions":[13361264,13361265,13361266],"ref_codon":"GGG","aa":687,"terminal":false},{"gene":"type2_env","copy_alignment":0,"strand":"+","positions":[13361267,13361268,13361269],"ref_codon":"AAA","aa":688,"terminal":false},{"gene":"type2_env","copy_alignment":0,"strand":"+","positions":[13361270,13361271,13361272],"ref_codon":"AGA","aa":689,"terminal":false},{"gene":"type2_env","copy_alignment":0,"strand":"+","positions":[13361273,13361274,13361275],"ref_codon":"AAG","aa":690,"terminal":false},{"gene":"type2_env","copy_alignment":0,"strand":"+","positions":[13361276,13361277,13361278],"ref_codon":"AGA","aa":691,"terminal":false},{"gene":"type2_env","copy_alignment":0,"strand":"+","positions":[13361279,13361280,13361281],"ref_codon":"GAT","aa":692,"terminal":false},{"gene":"type2_env","copy_alignment":0,"strand":"+","positions":[13361282,13361283,13361284],"ref_codon":"CAG","aa":693,"terminal":false},{"gene":"type2_env","copy_alignment":0,"strand":"+","positions":[13361285,13361286,13361287],"ref_codon":"ACG","aa":694,"terminal":false},{"gene":"type2_env","copy_alignment":0,"strand":"+","positions":[13361288,13361289,13361290],"ref_codon":"GTT","aa":695,"terminal":false},{"gene":"type2_env","copy_alignment":0,"strand":"+","positions":[13361291,13361292,13361293],"ref_codon":"ACT","aa":696,"terminal":false},{"gene":"type2_env","copy_alignment":0,"strand":"+","positions":[13361294,13361295,13361296],"ref_codon":"GTG","aa":697,"terminal":false},{"gene":"type2_env","copy_alignment":0,"strand":"+","positions":[13361297,13361298,13361299],"ref_codon":"TCT","aa":698,"terminal":false},{"gene":"type2_env","copy_alignment":0,"strand":"+","positions":[13361300,13361301,13361302],"ref_codon":"ATG","aa":699,"terminal":false},{"gene":"type2_env","copy_alignment":0,"strand":"+","positions":[13361303,13361304,13361305],"ref_codon":"TAG","aa":700,"terminal":true}],"regions":[{"gene":"gag","copy_alignment":0,"strand":"+","start":13354885,"end":13355962,"kcon_start":1111,"kcon_end":3112},{"gene":"pro","copy_alignment":0,"strand":"+","start":13355761,"end":13356768,"kcon_start":2913,"kcon_end":3918},{"gene":"pol","copy_alignment":0,"strand":"+","start":13356729,"end":13359499,"kcon_start":3878,"kcon_end":6749},{"gene":"type2_env","copy_alignment":0,"strand":"+","start":13359213,"end":13361305,"kcon_start":6450,"kcon_end":8550}]},"1q21.3":{"type":"type2","codons":[{"gene":"pol","copy_alignment":0,"strand":"-","positions":[150634661,150634660,150634659],"ref_codon":"AAT","aa":291,"terminal":false},{"gene":"pol","copy_alignment":0,"strand":"-","positions":[150634658,150634657,150634656],"ref_codon":"TGG","aa":292,"terminal":false},{"gene":"pol","copy_alignment":0,"strand":"-","positions":[150634655,150634654,150634653],"ref_codon":"TTC","aa":293,"terminal":false},{"gene":"pol","copy_alignment":0,"strand":"-","positions":[150634652,150634651,150634650],"ref_codon":"TCT","aa":294,"terminal":false},{"gene":"pol","copy_alignment":0,"strand":"-","positions":[150634649,150634648,150634647],"ref_codon":"ATC","aa":295,"terminal":false},{"gene":"pol","copy_alignment":0,"strand":"-","positions":[150634646,150634645,150634644],"ref_codon":"TTA","aa":296,"terminal":false},{"gene":"pol","copy_alignment":0,"strand":"-","positions":[150634643,150634642,150634641],"ref_codon":"AGA","aa":297,"terminal":false},{"gene":"pol","copy_alignment":0,"strand":"-","positions":[150634640,150634639,150634638],"ref_codon":"GGA","aa":298,"terminal":false},{"gene":"pol","copy_alignment":0,"strand":"-","positions":[150634637,150634636,150634635],"ref_codon":"GAC","aa":299,"terminal":false},{"gene":"pol","copy_alignment":0,"strand":"-","positions":[150634634,150634633,150634632],"ref_codon":"TCA","aa":300,"terminal":false},{"gene":"pol","copy_alignment":0,"strand":"-","positions":[150634631,150634630,150634629],"ref_codon":"GAC","aa":301,"terminal":false},{"gene":"pol","copy_alignment":0,"strand":"-","positions":[150634628,150634627,150634626],"ref_codon":"TTA","aa":302,"terminal":false},{"gene":"pol","copy_alignment":0,"strand":"-","positions":[150634625,150634624,150634623],"ref_codon":"AAT","aa":303,"terminal":false},{"gene":"pol","copy_alignment":0,"strand":"-","positions":[150634622,150634621,150634620],"ref_codon":"AGT","aa":304,"terminal":false},{"gene":"pol","copy_alignment":0,"strand":"-","positions":[150634619,150634618,150634617],"ref_codon":"AAG","aa":305,"terminal":false},{"gene":"pol","copy_alignment":0,"strand":"-","positions":[150634616,150634615,150634614],"ref_codon":"AGA","aa":306,"terminal":false},{"gene":"pol","copy_alignment":0,"strand":"-","positions":[150634613,150634612,150634611],"ref_codon":"ATA","aa":307,"terminal":false},{"gene":"pol","copy_alignment":0,"strand":"-","positions":[150634610,150634609,150634608],"ref_codon":"TTA","aa":308,"terminal":false},{"gene":"pol","copy_alignment":0,"strand":"-","positions":[150634607,150634606,150634605],"ref_codon":"ACC","aa":309,"terminal":false},{"gene":"pol","copy_alignment":0,"strand":"-","positions":[150634604,150634603,150634602],"ref_codon":"CCA","aa":310,"terminal":false},{"gene":"pol","copy_alignment":0,"strand":"-","positions":[150634601,150634600,150634599],"ref_codon":"GAG","aa":311,"terminal":false},{"gene":"pol","copy_alignment":0,"strand":"-","positions":[150634598,150634597,150634596],"ref_codon":"GCA","aa":312,"terminal":false},{"gene":"pol","copy_alignment":0,"strand":"-","positions":[150634595,150634594,150634593],"ref_codon":"ATA","aa":313,"terminal":false},{"gene":"pol","copy_alignment":0,"strand":"-","positions":[150634592,150634591,150634590],"ref_codon":"AAA","aa":314,"terminal":false},{"gene":"pol","copy_alignment":0,"strand":"-","positions":[150634589,150634588,150634587],"ref_codon":"GAA","aa":315,"terminal":false},{"gene":"pol","copy_alignment":0,"strand":"-","positions":[150634586,150634585,150634584],"ref_codon":"ATT","aa":316,"terminal":false},{"gene":"pol","copy_alignment":0,"strand":"-","positions":[150634583,150634582,150634581],"ref_codon":"AAA","aa":317,"terminal":false},{"gene":"pol","copy_alignment":0,"strand":"-","positions":[150634580,150634579,150634578],"ref_codon":"TTA","aa":318,"terminal":false},{"gene":"pol","copy_alignment":0,"strand":"-","positions":[150634577,150634576,150634575],"ref_codon":"GTG","aa":319,"terminal":false},{"gene":"pol","copy_alignment":0,"strand":"-","positions":[150634574,150634573,150634572],"ref_codon":"GAA","aa":320,"terminal":false},{"gene":"pol","copy_alignment":0,"strand":"-","positions":[150634571,150634570,150634569],"ref_codon":"CAA","aa":321,"terminal":false},{"gene":"pol","copy_alignment":0,"strand":"-","positions":[150634568,150634567,150634566],"ref_codon":"AAA","aa":322,"terminal":false},{"gene":"pol","copy_alignment":0,"strand":"-","positions":[150634565,150634564,150634563],"ref_codon":"ATT","aa":323,"terminal":false},{"gene":"pol","copy_alignment":0,"strand":"-","positions":[150634562,150634561,150634560],"ref_codon":"CAG","aa":324,"terminal":false},{"gene":"pol","copy_alignment":0,"strand":"-","positions":[150634559,150634558,150634557],"ref_codon":"TCA","aa":325,"terminal":false},{"gene":"pol","copy_alignment":0,"strand":"-","positions":[150634556,150634555,150634554],"ref_codon":"GTG","aa":326,"terminal":false},{"gene":"pol","copy_alignment":0,"strand":"-","positions":[150634553,150634552,150634551],"ref_codon":"CAA","aa":327,"terminal":false},{"gene":"pol","copy_alignment":0,"strand":"-","positions":[150634550,150634549,150634548],"ref_codon":"ATA","aa":328,"terminal":false},{"gene":"pol","copy_alignment":0,"strand":"-","positions":[150634547,150634546,150634545],"ref_codon":"AAT","aa":329,"terminal":false},{"gene":"pol","copy_alignment":0,"strand":"-","positions":[150634544,150634543,150634542],"ref_codon":"AGA","aa":330,"terminal":false},{"gene":"pol","copy_alignment":0,"strand":"-","positions":[150634541,150634540,150634539],"ref_codon":"ATA","aa":331,"terminal":false},{"gene":"pol","copy_alignment":0,"strand":"-","positions":[150634538,150634537,150634536],"ref_codon":"GAT","aa":332,"terminal":false},{"gene":"pol","copy_alignment":0,"strand":"-","positions":[150634535,150634534,150634533],"ref_codon":"CCC","aa":333,"terminal":false},{"gene":"pol","copy_alignment":0,"strand":"-","positions":[150634532,150634531,150634530],"ref_codon":"TTA","aa":334,"terminal":false},{"gene":"pol","copy_alignment":0,"strand":"-","positions":[150634529,150634528,150634527],"ref_codon":"GCC","aa":335,"terminal":false},{"gene":"pol","copy_alignment":0,"strand":"-","positions":[150634526,150634525,150634524],"ref_codon":"CCA","aa":336,"terminal":false},{"gene":"pol","copy_alignment":0,"strand":"-","positions":[150634523,150634522,150634521],"ref_codon":"CTC","aa":337,"terminal":false},{"gene":"pol","copy_alignment":0,"strand":"-","positions":[150634520,150634519,150634518],"ref_codon":"CAA","aa":338,"terminal":false},{"gene":"pol","copy_alignment":0,"strand":"-","positions":[150634517,150634516,150634515],"ref_codon":"CTT","aa":339,"terminal":false},{"gene":"pol","copy_alignment":0,"strand":"-","positions":[150634514,150634513,150634512],"ref_codon":"TTG","aa":340,"terminal":false},{"gene":"pol","copy_alignment":0,"strand":"-","positions":[150634511,150634510,150634509],"ref_codon":"GTT","aa":341,"terminal":false},{"gene":"pol","copy_alignment":0,"strand":"-","positions":[150634508,150634507,150634506],"ref_codon":"TTT","aa":342,"terminal":false},{"gene":"pol","copy_alignment":0,"strand":"-","positions":[150634505,150634504,150634503],"ref_codon":"GCT","aa":343,"terminal":false},{"gene":"pol","copy_alignment":0,"strand":"-","positions":[150634502,150634501,150634500],"ref_codon":"ACT","aa":344,"terminal":false},{"gene":"pol","copy_alignment":0,"strand":"-","positions":[150634499,150634498,150634497],"ref_codon":"GCA","aa":345,"terminal":false},{"gene":"pol","copy_alignment":0,"strand":"-","positions":[150634496,150634495,150634494],"ref_codon":"CAT","aa":346,"terminal":false},{"gene":"pol","copy_alignment":0,"strand":"-","positions":[150634493,150634492,150634491],"ref_codon":"TCT","aa":347,"terminal":false},{"gene":"pol","copy_alignment":0,"strand":"-","positions":[150634490,150634489,150634488],"ref_codon":"CCA","aa":348,"terminal":false},{"gene":"pol","copy_alignment":0,"strand":"-","positions":[150634487,150634486,150634485],"ref_codon":"ACA","aa":349,"terminal":false},{"gene":"pol","copy_alignment":0,"strand":"-","positions":[150634484,150634483,150634482],"ref_codon":"GGC","aa":350,"terminal":false},{"gene":"pol","copy_alignment":0,"strand":"-","positions":[150634481,150634480,150634479],"ref_codon":"ATC","aa":351,"terminal":false},{"gene":"pol","copy_alignment":0,"strand":"-","positions":[150634478,150634477,150634476],"ref_codon":"ACT","aa":352,"terminal":false},{"gene":"pol","copy_alignment":0,"strand":"-","positions":[150634475,150634474,150634473],"ref_codon":"GTT","aa":353,"terminal":false},{"gene":"pol","copy_alignment":0,"strand":"-","positions":[150634472,150634471,150634470],"ref_codon":"CAA","aa":354,"terminal":false},{"gene":"pol","copy_alignment":0,"strand":"-","positions":[150634469,150634468,150634467],"ref_codon":"AAT","aa":355,"terminal":false},{"gene":"pol","copy_alignment":0,"strand":"-","positions":[150634466,150634465,150634464],"ref_codon":"ACT","aa":356,"terminal":false},{"gene":"pol","copy_alignment":0,"strand":"-","positions":[150634463,150634462,150634461],"ref_codon":"GAT","aa":357,"terminal":false},{"gene":"pol","copy_alignment":0,"strand":"-","positions":[150634460,150634459,150634458],"ref_codon":"CTT","aa":358,"terminal":false},{"gene":"pol","copy_alignment":0,"strand":"-","positions":[150634457,150634456,150634455],"ref_codon":"GTG","aa":359,"terminal":false},{"gene":"pol","copy_alignment":0,"strand":"-","positions":[150634454,150634453,150634452],"ref_codon":"GAG","aa":360,"terminal":false},{"gene":"pol","copy_alignment":0,"strand":"-","positions":[150634451,150634450,150634449],"ref_codon":"TGG","aa":361,"terminal":false},{"gene":"pol","copy_alignment":0,"strand":"-","positions":[150634448,150634447,150634446],"ref_codon":"TCA","aa":362,"terminal":false},{"gene":"pol","copy_alignment":0,"strand":"-","positions":[150634445,150634444,150634443],"ref_codon":"TTC","aa":363,"terminal":false},{"gene":"pol","copy_alignment":0,"strand":"-","positions":[150634442,150634441,150634440],"ref_codon":"CTT","aa":364,"terminal":false},{"gene":"pol","copy_alignment":0,"strand":"-","positions":[150634439,150634438,150634437],"ref_codon":"CCT","aa":365,"terminal":false},{"gene":"pol","copy_alignment":0,"strand":"-","positions":[150634436,150634435,150634434],"ref_codon":"CAC","aa":366,"terminal":false},{"gene":"pol","copy_alignment":0,"strand":"-","positions":[150634433,150634432,150634431],"ref_codon":"AGT","aa":367,"terminal":false},{"gene":"pol","copy_alignment":0,"strand":"-","positions":[150634430,150634429,150634428],"ref_codon":"ACA","aa":368,"terminal":false},{"gene":"pol","copy_alignment":0,"strand":"-","positions":[150634427,150634426,150634425],"ref_codon":"ATT","aa":369,"terminal":false},{"gene":"pol","copy_alignment":0,"strand":"-","positions":[150634424,150634423,150634422],"ref_codon":"AAG","aa":370,"terminal":false},{"gene":"pol","copy_alignment":0,"strand":"-","positions":[150634421,150634420,150634419],"ref_codon":"ACT","aa":371,"terminal":false},{"gene":"pol","copy_alignment":0,"strand":"-","positions":[150634418,150634417,150634416],"ref_codon":"TTT","aa":372,"terminal":false},{"gene":"pol","copy_alignment":0,"strand":"-","positions":[150634415,150634414,150634413],"ref_codon":"ACA","aa":373,"terminal":false},{"gene":"pol","copy_alignment":0,"strand":"-","positions":[150634412,150634411,150634410],"ref_codon":"TTG","aa":374,"terminal":false},{"gene":"pol","copy_alignment":0,"strand":"-","positions":[150634409,150634408,150634407],"ref_codon":"TAC","aa":375,"terminal":false},{"gene":"pol","copy_alignment":0,"strand":"-","positions":[150634406,150634405,150634404],"ref_codon":"TTG","aa":376,"terminal":false},{"gene":"pol","copy_alignment":0,"strand":"-","positions":[150634403,150634402,150634401],"ref_codon":"GAT","aa":377,"terminal":false},{"gene":"pol","copy_alignment":0,"strand":"-","positions":[150634400,150634399,150634398],"ref_codon":"CAA","aa":378,"terminal":false},{"gene":"pol","copy_alignment":0,"strand":"-","positions":[150634397,150634396,150634395],"ref_codon":"ATA","aa":379,"terminal":false},{"gene":"pol","copy_alignment":0,"strand":"-","positions":[150634394,150634393,150634392],"ref_codon":"GCT","aa":380,"terminal":false},{"gene":"pol","copy_alignment":0,"strand":"-","positions":[150634391,150634390,150634389],"ref_codon":"ACA","aa":381,"terminal":false},{"gene":"pol","copy_alignment":0,"strand":"-","positions":[150634388,150634387,150634386],"ref_codon":"TTA","aa":382,"terminal":false},{"gene":"pol","copy_alignment":0,"strand":"-","positions":[150634385,150634384,150634383],"ref_codon":"ATT","aa":383,"terminal":false},{"gene":"pol","copy_alignment":0,"strand":"-","positions":[150634382,150634381,150634380],"ref_codon":"GGT","aa":384,"terminal":false},{"gene":"pol","copy_alignment":0,"strand":"-","positions":[150634379,150634378,150634377],"ref_codon":"CAG","aa":385,"terminal":false},{"gene":"pol","copy_alignment":0,"strand":"-","positions":[150634376,150634375,150634374],"ref_codon":"GCA","aa":386,"terminal":false},{"gene":"pol","copy_alignment":0,"strand":"-","positions":[150634373,150634372,150634371],"ref_codon":"AGA","aa":387,"terminal":false},{"gene":"pol","copy_alignment":0,"strand":"-","positions":[150634370,150634369,150634368],"ref_codon":"TTA","aa":388,"terminal":false},{"gene":"pol","copy_alignment":0,"strand":"-","positions":[150634367,150634366,150634365],"ref_codon":"CAA","aa":389,"terminal":false},{"gene":"pol","copy_alignment":0,"strand":"-","positions":[150634364,150634363,150634362],"ref_codon":"ATA","aa":390,"terminal":false},{"gene":"pol","copy_alignment":0,"strand":"-","positions":[150634361,150634360,150634359],"ref_codon":"ATA","aa":391,"terminal":false},{"gene":"pol","copy_alignment":0,"strand":"-","positions":[150634358,150634357,150634356],"ref_codon":"AAA","aa":392,"terminal":false},{"gene":"pol","copy_alignment":0,"strand":"-","positions":[150634355,150634354,150634353],"ref_codon":"TTG","aa":393,"terminal":false},{"gene":"pol","copy_alignment":0,"strand":"-","positions":[150634352,150634351,150634350],"ref_codon":"TGT","aa":394,"terminal":false},{"gene":"pol","copy_alignment":0,"strand":"-","positions":[150634349,150634348,150634347],"ref_codon":"GTA","aa":395,"terminal":false},{"gene":"pol","copy_alignment":0,"strand":"-","positions":[150634346,150634345,150634344],"ref_codon":"AAT","aa":396,"terminal":false},{"gene":"pol","copy_alignment":0,"strand":"-","positions":[150634343,150634342,150634341],"ref_codon":"GAC","aa":397,"terminal":false},{"gene":"pol","copy_alignment":0,"strand":"-","positions":[150634340,150634339,150634338],"ref_codon":"CCA","aa":398,"terminal":false},{"gene":"pol","copy_alignment":0,"strand":"-","positions":[150634337,150634336,150634335],"ref_codon":"GAC","aa":399,"terminal":false},{"gene":"pol","copy_alignment":0,"strand":"-","positions":[150634334,150634333,150634332],"ref_codon":"AAA","aa":400,"terminal":false},{"gene":"pol","copy_alignment":0,"strand":"-","positions":[150634331,150634330,150634329],"ref_codon":"ATA","aa":401,"terminal":false},{"gene":"pol","copy_alignment":0,"strand":"-","positions":[150634328,150634327,150634326],"ref_codon":"GTT","aa":402,"terminal":false},{"gene":"pol","copy_alignment":0,"strand":"-","positions":[150634325,150634324,150634323],"ref_codon":"GTC","aa":403,"terminal":false},{"gene":"pol","copy_alignment":0,"strand":"-","positions":[150634322,150634321,150634320],"ref_codon":"CCT","aa":404,"terminal":false},{"gene":"pol","copy_alignment":0,"strand":"-","positions":[150634319,150634318,150634317],"ref_codon":"TGA","aa":405,"terminal":false},{"gene":"pol","copy_alignment":0,"strand":"-","positions":[150634316,150634315,150634314],"ref_codon":"ACC","aa":406,"terminal":false},{"gene":"pol","copy_alignment":0,"strand":"-","positions":[150634313,150634312,150634311],"ref_codon":"AAG","aa":407,"terminal":false},{"gene":"pol","copy_alignment":0,"strand":"-","positions":[150634310,150634309,150634308],"ref_codon":"GAA","aa":408,"terminal":false},{"gene":"pol","copy_alignment":0,"strand":"-","positions":[150634307,150634306,150634305],"ref_codon":"CAA","aa":409,"terminal":false},{"gene":"pol","copy_alignment":0,"strand":"-","positions":[150634304,150634303,150634302],"ref_codon":"GTT","aa":410,"terminal":false},{"gene":"pol","copy_alignment":0,"strand":"-","positions":[150634301,150634300,150634299],"ref_codon":"AGA","aa":411,"terminal":false},{"gene":"pol","copy_alignment":0,"strand":"-","positions":[150634298,150634297,150634296],"ref_codon":"CAA","aa":412,"terminal":false},{"gene":"pol","copy_alignment":0,"strand":"-","positions":[150634295,150634294,150634293],"ref_codon":"GCC","aa":413,"terminal":false},{"gene":"pol","copy_alignment":0,"strand":"-","positions":[150634292,150634291,150634290],"ref_codon":"TTT","aa":414,"terminal":false},{"gene":"pol","copy_alignment":0,"strand":"-","positions":[150634289,150634288,150634287],"ref_codon":"ATC","aa":415,"terminal":false},{"gene":"pol","copy_alignment":0,"strand":"-","positions":[150634286,150634285,150634284],"ref_codon":"AAT","aa":416,"terminal":false},{"gene":"pol","copy_alignment":0,"strand":"-","positions":[150634283,150634282,150634281],"ref_codon":"TCT","aa":417,"terminal":false},{"gene":"pol","copy_alignment":0,"strand":"-","positions":[150634280,150634279,150634278],"ref_codon":"GGT","aa":418,"terminal":false},{"gene":"pol","copy_alignment":0,"strand":"-","positions":[150634277,150634276,150634275],"ref_codon":"GCA","aa":419,"terminal":false},{"gene":"pol","copy_alignment":0,"strand":"-","positions":[150634274,150634273,150634272],"ref_codon":"TGG","aa":420,"terminal":false},{"gene":"pol","copy_alignment":0,"strand":"-","positions":[150634271,150634270,150634269],"ref_codon":"CAG","aa":421,"terminal":false},{"gene":"pol","copy_alignment":0,"strand":"-","positions":[150634268,150634267,150634266],"ref_codon":"ATT","aa":422,"terminal":false},{"gene":"pol","copy_alignment":0,"strand":"-","positions":[150634265,150634264,150634263],"ref_codon":"GGT","aa":423,"terminal":false},{"gene":"pol","copy_alignment":0,"strand":"-","positions":[150634262,150634261,150634260],"ref_codon":"CTT","aa":424,"terminal":false},{"gene":"pol","copy_alignment":0,"strand":"-","positions":[150634259,150634258,150634257],"ref_codon":"GCT","aa":425,"terminal":false},{"gene":"pol","copy_alignment":0,"strand":"-","positions":[150634256,150634255,150634254],"ref_codon":"AAT","aa":426,"terminal":false},{"gene":"pol","copy_alignment":0,"strand":"-","positions":[150634253,150634252,150634251],"ref_codon":"TTT","aa":427,"terminal":false},{"gene":"pol","copy_alignment":0,"strand":"-","positions":[150634250,150634249,150634248],"ref_codon":"GTG","aa":428,"terminal":false},{"gene":"pol","copy_alignment":0,"strand":"-","positions":[150634247,150634246,150634245],"ref_codon":"GGA","aa":429,"terminal":false},{"gene":"pol","copy_alignment":0,"strand":"-","positions":[150634244,150634243,150634242],"ref_codon":"ATT","aa":430,"terminal":false},{"gene":"pol","copy_alignment":0,"strand":"-","positions":[150634241,150634240,150634239],"ref_codon":"ATT","aa":431,"terminal":false},{"gene":"pol","copy_alignment":0,"strand":"-","positions":[150634238,150634237,150634236],"ref_codon":"GAT","aa":432,"terminal":false},{"gene":"pol","copy_alignment":0,"strand":"-","positions":[150634235,150634234,150634233],"ref_codon":"CAT","aa":433,"terminal":false},{"gene":"pol","copy_alignment":0,"strand":"-","positions":[150634232,150634231,150634230],"ref_codon":"CAT","aa":434,"terminal":false},{"gene":"pol","copy_alignment":0,"strand":"-","positions":[150634229,150634228,150634227],"ref_codon":"TAC","aa":435,"terminal":false},{"gene":"pol","copy_alignment":0,"strand":"-","positions":[150634226,150634225,150634224],"ref_codon":"CCA","aa":436,"terminal":false},{"gene":"pol","copy_alignment":0,"strand":"-","positions":[150634223,150634222,150634221],"ref_codon":"AAA","aa":437,"terminal":false},{"gene":"pol","copy_alignment":0,"strand":"-","positions":[150634220,150634219,150634218],"ref_codon":"ACA","aa":438,"terminal":false},{"gene":"pol","copy_alignment":0,"strand":"-","positions":[150634217,150634216,150634215],"ref_codon":"AAA","aa":439,"terminal":false},{"gene":"pol","copy_alignment":0,"strand":"-","positions":[150634214,150634213,150634212],"ref_codon":"ATC","aa":440,"terminal":false},{"gene":"pol","copy_alignment":0,"strand":"-","positions":[150634211,150634210,150634209],"ref_codon":"TTC","aa":441,"terminal":false},{"gene":"pol","copy_alignment":0,"strand":"-","positions":[150634208,150634207,150634206],"ref_codon":"CAG","aa":442,"terminal":false},{"gene":"pol","copy_alignment":0,"strand":"-","positions":[150634205,150634204,150634203],"ref_codon":"TTT","aa":443,"terminal":false},{"gene":"pol","copy_alignment":0,"strand":"-","positions":[150634202,150634201,150634200],"ref_codon":"TTA","aa":444,"terminal":false},{"gene":"pol","copy_alignment":0,"strand":"-","positions":[150634199,150634198,150634197],"ref_codon":"AAA","aa":445,"terminal":false},{"gene":"pol","copy_alignment":0,"strand":"-","positions":[150634196,150634195,150634194],"ref_codon":"TTA","aa":446,"terminal":false},{"gene":"pol","copy_alignment":0,"strand":"-","positions":[150634193,150634192,150634191],"ref_codon":"ACT","aa":447,"terminal":false},{"gene":"pol","copy_alignment":0,"strand":"-","positions":[150634190,150634189,150634188],"ref_codon":"ACT","aa":448,"terminal":false},{"gene":"pol","copy_alignment":0,"strand":"-","positions":[150634187,150634186,150634185],"ref_codon":"TGG","aa":449,"terminal":false},{"gene":"pol","copy_alignment":0,"strand":"-","positions":[150634184,150634183,150634182],"ref_codon":"ATT","aa":450,"terminal":false},{"gene":"pol","copy_alignment":0,"strand":"-","positions":[150634181,150634180,150634179],"ref_codon":"CTA","aa":451,"terminal":false},{"gene":"pol","copy_alignment":0,"strand":"-","positions":[150634178,150634177,150634176],"ref_codon":"CCT","aa":452,"terminal":false},{"gene":"pol","copy_alignment":0,"strand":"-","positions":[150634175,150634174,150634173],"ref_codon":"AAA","aa":453,"terminal":false},{"gene":"pol","copy_alignment":0,"strand":"-","positions":[150634172,150634171,150634170],"ref_codon":"ATT","aa":454,"terminal":false},{"gene":"pol","copy_alignment":0,"strand":"-","positions":[150634169,150634168,150634167],"ref_codon":"ACC","aa":455,"terminal":false},{"gene":"pol","copy_alignment":0,"strand":"-","positions":[150634166,150634165,150634164],"ref_codon":"AGA","aa":456,"terminal":false},{"gene":"pol","copy_alignment":0,"strand":"-","positions":[150634163,150634162,150634161],"ref_codon":"CGT","aa":457,"terminal":false},{"gene":"pol","copy_alignment":0,"strand":"-","positions":[150634160,150634159,150634158],"ref_codon":"GAA","aa":458,"terminal":false},{"gene":"pol","copy_alignment":0,"strand":"-","positions":[150634157,150634156,150634155],"ref_codon":"CCT","aa":459,"terminal":false},{"gene":"pol","copy_alignment":0,"strand":"-","positions":[150634154,150634153,150634152],"ref_codon":"TTA","aa":460,"terminal":false},{"gene":"pol","copy_alignment":0,"strand":"-","positions":[150634151,150634150,150634149],"ref_codon":"GAA","aa":461,"terminal":false},{"gene":"pol","copy_alignment":0,"strand":"-","positions":[150634148,150634147,150634146],"ref_codon":"AAT","aa":462,"terminal":false},{"gene":"pol","copy_alignment":0,"strand":"-","positions":[150634145,150634144,150634143],"ref_codon":"GCT","aa":463,"terminal":false},{"gene":"pol","copy_alignment":0,"strand":"-","positions":[150634142,150634141,150634140],"ref_codon":"CTG","aa":464,"terminal":false},{"gene":"pol","copy_alignment":0,"strand":"-","positions":[150634139,150634138,150634137],"ref_codon":"ACA","aa":465,"terminal":false},{"gene":"pol","copy_alignment":0,"strand":"-","positions":[150634136,150634135,150634134],"ref_codon":"GTG","aa":466,"terminal":false},{"gene":"pol","copy_alignment":0,"strand":"-","positions":[150634133,150634132,150634131],"ref_codon":"TTT","aa":467,"terminal":false},{"gene":"pol","copy_alignment":0,"strand":"-","positions":[150634130,150634129,150634128],"ref_codon":"ACT","aa":468,"terminal":false},{"gene":"pol","copy_alignment":0,"strand":"-","positions":[150634127,150634126,150634125],"ref_codon":"GAT","aa":469,"terminal":false},{"gene":"pol","copy_alignment":0,"strand":"-","positions":[150634124,150634123,150634122],"ref_codon":"GGT","aa":470,"terminal":false},{"gene":"pol","copy_alignment":0,"strand":"-","positions":[150634121,150634120,150634119],"ref_codon":"TCC","aa":471,"terminal":false},{"gene":"pol","copy_alignment":0,"strand":"-","positions":[150634118,150634117,150634116],"ref_codon":"AGC","aa":472,"terminal":false},{"gene":"pol","copy_alignment":0,"strand":"-","positions":[150634115,150634114,150634113],"ref_codon":"AAT","aa":473,"terminal":false},{"gene":"pol","copy_alignment":0,"strand":"-","positions":[150634112,150634111,150634110],"ref_codon":"GGA","aa":474,"terminal":false},{"gene":"pol","copy_alignment":0,"strand":"-","positions":[150634109,150634108,150634107],"ref_codon":"AAA","aa":475,"terminal":false},{"gene":"pol","copy_alignment":0,"strand":"-","positions":[150634106,150634105,150634104],"ref_codon":"GCG","aa":476,"terminal":false},{"gene":"pol","copy_alignment":0,"strand":"-","positions":[150634103,150634102,150634101],"ref_codon":"GCT","aa":477,"terminal":false},{"gene":"pol","copy_alignment":0,"strand":"-","positions":[150634100,150634099,150634098],"ref_codon":"TAC","aa":478,"terminal":false},{"gene":"pol","copy_alignment":0,"strand":"-","positions":[150634097,150634096,150634095],"ref_codon":"ACA","aa":479,"terminal":false},{"gene":"pol","copy_alignment":0,"strand":"-","positions":[150634094,150634093,150634092],"ref_codon":"GGG","aa":480,"terminal":false},{"gene":"pol","copy_alignment":0,"strand":"-","positions":[150634091,150634090,150634089],"ref_codon":"CCA","aa":481,"terminal":false},{"gene":"pol","copy_alignment":0,"strand":"-","positions":[150634088,150634087,150634086],"ref_codon":"AAA","aa":482,"terminal":false},{"gene":"pol","copy_alignment":0,"strand":"-","positions":[150634085,150634084,150634083],"ref_codon":"GAG","aa":483,"terminal":false},{"gene":"pol","copy_alignment":0,"strand":"-","positions":[150634082,150634081,150634080],"ref_codon":"CAA","aa":484,"terminal":false},{"gene":"pol","copy_alignment":0,"strand":"-","positions":[150634079,150634078,150634077],"ref_codon":"GTA","aa":485,"terminal":false},{"gene":"pol","copy_alignment":0,"strand":"-","positions":[150634076,150634075,150634074],"ref_codon":"ATC","aa":486,"terminal":false},{"gene":"pol","copy_alignment":0,"strand":"-","positions":[150634073,150634072,150634071],"ref_codon":"AAA","aa":487,"terminal":false},{"gene":"pol","copy_alignment":0,"strand":"-","positions":[150634070,150634069,150634068],"ref_codon":"ACT","aa":488,"terminal":false},{"gene":"pol","copy_alignment":0,"strand":"-","positions":[150634067,150634066,150634065],"ref_codon":"CAA","aa":489,"terminal":false},{"gene":"pol","copy_alignment":0,"strand":"-","positions":[150634064,150634063,150634062],"ref_codon":"TAT","aa":490,"terminal":false},{"gene":"pol","copy_alignment":0,"strand":"-","positions":[150634061,150634060,150634059],"ref_codon":"CAA","aa":491,"terminal":false},{"gene":"pol","copy_alignment":0,"strand":"-","positions":[150634058,150634057,150634056],"ref_codon":"TTG","aa":492,"terminal":false},{"gene":"pol","copy_alignment":0,"strand":"-","positions":[150634055,150634054,150634053],"ref_codon":"GCT","aa":493,"terminal":false},{"gene":"pol","copy_alignment":0,"strand":"-","positions":[150634052,150634051,150634050],"ref_codon":"CGA","aa":494,"terminal":false},{"gene":"pol","copy_alignment":0,"strand":"-","positions":[150634049,150634048,150634047],"ref_codon":"AGG","aa":495,"terminal":false},{"gene":"pol","copy_alignment":0,"strand":"-","positions":[150634046,150634045,150634044],"ref_codon":"GCA","aa":496,"terminal":false},{"gene":"pol","copy_alignment":0,"strand":"-","positions":[150634043,150634042,150634041],"ref_codon":"GAG","aa":497,"terminal":false},{"gene":"pol","copy_alignment":0,"strand":"-","positions":[150634040,150634039,150634038],"ref_codon":"TTG","aa":498,"terminal":false},{"gene":"pol","copy_alignment":0,"strand":"-","positions":[150634037,150634036,150634035],"ref_codon":"GTT","aa":499,"terminal":false},{"gene":"pol","copy_alignment":0,"strand":"-","positions":[150634034,150634033,150634032],"ref_codon":"GCA","aa":500,"terminal":false},{"gene":"pol","copy_alignment":0,"strand":"-","positions":[150634031,150634030,150634029],"ref_codon":"GTC","aa":501,"terminal":false},{"gene":"pol","copy_alignment":0,"strand":"-","positions":[150634028,150634027,150634026],"ref_codon":"ATT","aa":502,"terminal":false},{"gene":"pol","copy_alignment":0,"strand":"-","positions":[150634025,150634024,150634023],"ref_codon":"ACA","aa":503,"terminal":false},{"gene":"pol","copy_alignment":0,"strand":"-","positions":[150634022,150634021,150634020],"ref_codon":"GTG","aa":504,"terminal":false},{"gene":"pol","copy_alignment":0,"strand":"-","positions":[150634019,150634018,150634017],"ref_codon":"TTA","aa":505,"terminal":false},{"gene":"pol","copy_alignment":0,"strand":"-","positions":[150634016,150634015,150634014],"ref_codon":"CAA","aa":506,"terminal":false},{"gene":"pol","copy_alignment":0,"strand":"-","positions":[150634013,150634012,150634011],"ref_codon":"GAT","aa":507,"terminal":false},{"gene":"pol","copy_alignment":0,"strand":"-","positions":[150634010,150634009,150634008],"ref_codon":"TTT","aa":508,"terminal":false},{"gene":"pol","copy_alignment":0,"strand":"-","positions":[150634007,150634006,150634005],"ref_codon":"GAT","aa":509,"terminal":false},{"gene":"pol","copy_alignment":0,"strand":"-","positions":[150634004,150634003,150634002],"ref_codon":"CAA","aa":510,"terminal":false},{"gene":"pol","copy_alignment":0,"strand":"-","positions":[150634001,150634000,150633999],"ref_codon":"CCT","aa":511,"terminal":false},{"gene":"pol","copy_alignment":0,"strand":"-","positions":[150633998,150633997,150633996],"ref_codon":"ATC","aa":512,"terminal":false},{"gene":"pol","copy_alignment":0,"strand":"-","positions":[150633995,150633994,150633993],"ref_codon":"AAT","aa":513,"terminal":false},{"gene":"pol","copy_alignment":0,"strand":"-","positions":[150633992,150633991,150633990],"ref_codon":"ATT","aa":514,"terminal":false},{"gene":"pol","copy_alignment":0,"strand":"-","positions":[150633989,150633988,150633987],"ref_codon":"GTA","aa":515,"terminal":false},{"gene":"pol","copy_alignment":0,"strand":"-","positions":[150633986,150633985,150633984],"ref_codon":"TCA","aa":516,"terminal":false},{"gene":"pol","copy_alignment":0,"strand":"-","positions":[150633983,150633982,150633981],"ref_codon":"GAT","aa":517,"terminal":false},{"gene":"pol","copy_alignment":0,"strand":"-","positions":[150633980,150633979,150633978],"ref_codon":"TCT","aa":518,"terminal":false},{"gene":"pol","copy_alignment":0,"strand":"-","positions":[150633977,150633976,150633975],"ref_codon":"GCA","aa":519,"terminal":false},{"gene":"pol","copy_alignment":0,"strand":"-","positions":[150633974,150633973,150633972],"ref_codon":"TAT","aa":520,"terminal":false},{"gene":"pol","copy_alignment":0,"strand":"-","positions":[150633971,150633970,150633969],"ref_codon":"GTA","aa":521,"terminal":false},{"gene":"pol","copy_alignment":0,"strand":"-","positions":[150633968,150633967,150633966],"ref_codon":"GTA","aa":522,"terminal":false},{"gene":"pol","copy_alignment":0,"strand":"-","positions":[150633965,150633964,150633963],"ref_codon":"CAG","aa":523,"terminal":false},{"gene":"pol","copy_alignment":0,"strand":"-","positions":[150633962,150633961,150633960],"ref_codon":"GCT","aa":524,"terminal":false},{"gene":"pol","copy_alignment":0,"strand":"-","positions":[150633959,150633958,150633957],"ref_codon":"ACA","aa":525,"terminal":false},{"gene":"pol","copy_alignment":0,"strand":"-","positions":[150633956,150633955,150633954],"ref_codon":"AGG","aa":526,"terminal":false},{"gene":"pol","copy_alignment":0,"strand":"-","positions":[150633953,150633952,150633951],"ref_codon":"GAT","aa":527,"terminal":false},{"gene":"pol","copy_alignment":0,"strand":"-","positions":[150633950,150633949,150633948],"ref_codon":"GTA","aa":528,"terminal":false},{"gene":"pol","copy_alignment":0,"strand":"-","positions":[150633947,150633946,150633945],"ref_codon":"AAG","aa":529,"terminal":false},{"gene":"pol","copy_alignment":0,"strand":"-","positions":[150633944,150633943,150633942],"ref_codon":"ACA","aa":530,"terminal":false},{"gene":"pol","copy_alignment":0,"strand":"-","positions":[150633941,150633940,150633939],"ref_codon":"GCT","aa":531,"terminal":false},{"gene":"pol","copy_alignment":0,"strand":"-","positions":[150633938,150633937,150633936],"ref_codon":"CTA","aa":532,"terminal":false},{"gene":"pol","copy_alignment":0,"strand":"-","positions":[150633935,150633934,150633933],"ref_codon":"ATT","aa":533,"terminal":false},{"gene":"pol","copy_alignment":0,"strand":"-","positions":[150633932,150633931,150633930],"ref_codon":"AAA","aa":534,"terminal":false},{"gene":"pol","copy_alignment":0,"strand":"-","positions":[150633929,150633928,150633927],"ref_codon":"TAT","aa":535,"terminal":false},{"gene":"pol","copy_alignment":0,"strand":"-","positions":[150633926,150633925,150633924],"ref_codon":"AGC","aa":536,"terminal":false},{"gene":"pol","copy_alignment":0,"strand":"-","positions":[150633923,150633922,150633921],"ref_codon":"ATG","aa":537,"terminal":false},{"gene":"pol","copy_alignment":0,"strand":"-","positions":[150633920,150633919,150633918],"ref_codon":"GAT","aa":538,"terminal":false},{"gene":"pol","copy_alignment":0,"strand":"-","positions":[150633917,150633916,150633915],"ref_codon":"GAT","aa":539,"terminal":false},{"gene":"pol","copy_alignment":0,"strand":"-","positions":[150633914,150633913,150633912],"ref_codon":"CAG","aa":540,"terminal":false},{"gene":"pol","copy_alignment":0,"strand":"-","positions":[150633911,150633910,150633909],"ref_codon":"TTA","aa":541,"terminal":false},{"gene":"pol","copy_alignment":0,"strand":"-","positions":[150633908,150633907,150633906],"ref_codon":"AAC","aa":542,"terminal":false},{"gene":"pol","copy_alignment":0,"strand":"-","positions":[150633905,150633904,150633903],"ref_codon":"CAG","aa":543,"terminal":false},{"gene":"pol","copy_alignment":0,"strand":"-","positions":[150633902,150633901,150633900],"ref_codon":"CTA","aa":544,"terminal":false},{"gene":"pol","copy_alignment":0,"strand":"-","positions":[150633899,150633898,150633897],"ref_codon":"TTC","aa":545,"terminal":false},{"gene":"pol","copy_alignment":0,"strand":"-","positions":[150633896,150633895,150633894],"ref_codon":"AAT","aa":546,"terminal":false},{"gene":"pol","copy_alignment":0,"strand":"-","positions":[150633893,150633892,150633891],"ref_codon":"TTA","aa":547,"terminal":false},{"gene":"pol","copy_alignment":0,"strand":"-","positions":[150633890,150633889,150633888],"ref_codon":"TTA","aa":548,"terminal":false},{"gene":"pol","copy_alignment":0,"strand":"-","positions":[150633887,150633886,150633885],"ref_codon":"CAA","aa":549,"terminal":false},{"gene":"pol","copy_alignment":0,"strand":"-","positions":[150633884,150633883,150633882],"ref_codon":"CAA","aa":550,"terminal":false},{"gene":"pol","copy_alignment":0,"strand":"-","positions":[150633881,150633880,150633879],"ref_codon":"ACT","aa":551,"terminal":false},{"gene":"pol","copy_alignment":0,"strand":"-","positions":[150633878,150633877,150633876],"ref_codon":"GTA","aa":552,"terminal":false},{"gene":"pol","copy_alignment":0,"strand":"-","positions":[150633875,150633874,150633873],"ref_codon":"AGA","aa":553,"terminal":false},{"gene":"pol","copy_alignment":0,"strand":"-","positions":[150633872,150633871,150633870],"ref_codon":"AAA","aa":554,"terminal":false},{"gene":"pol","copy_alignment":0,"strand":"-","positions":[150633869,150633868,150633867],"ref_codon":"AGA","aa":555,"terminal":false},{"gene":"pol","copy_alignment":0,"strand":"-","positions":[150633866,150633865,150633864],"ref_codon":"AAT","aa":556,"terminal":false},{"gene":"pol","copy_alignment":0,"strand":"-","positions":[150633863,150633862,150633861],"ref_codon":"TTC","aa":557,"terminal":false},{"gene":"pol","copy_alignment":0,"strand":"-","positions":[150633860,150633859,150633858],"ref_codon":"CCA","aa":558,"terminal":false},{"gene":"pol","copy_alignment":0,"strand":"-","positions":[150633857,150633856,150633855],"ref_codon":"TTT","aa":559,"terminal":false},{"gene":"pol","copy_alignment":0,"strand":"-","positions":[150633854,150633853,150633852],"ref_codon":"TAT","aa":560,"terminal":false},{"gene":"pol","copy_alignment":0,"strand":"-","positions":[150633851,150633850,150633849],"ref_codon":"ATT","aa":561,"terminal":false},{"gene":"pol","copy_alignment":0,"strand":"-","positions":[150633848,150633847,150633846],"ref_codon":"ACT","aa":562,"terminal":false},{"gene":"pol","copy_alignment":0,"strand":"-","positions":[150633845,150633844,150633843],"ref_codon":"CAT","aa":563,"terminal":false},{"gene":"pol","copy_alignment":0,"strand":"-","positions":[150633842,150633841,150633840],"ref_codon":"ATT","aa":564,"terminal":false},{"gene":"pol","copy_alignment":0,"strand":"-","positions":[150633839,150633838,150633837],"ref_codon":"CGA","aa":565,"terminal":false},{"gene":"pol","copy_alignment":0,"strand":"-","positions":[150633836,150633835,150633834],"ref_codon":"GCA","aa":566,"terminal":false},{"gene":"pol","copy_alignment":0,"strand":"-","positions":[150633833,150633832,150633831],"ref_codon":"CAC","aa":567,"terminal":false},{"gene":"pol","copy_alignment":0,"strand":"-","positions":[150633830,150633829,150633828],"ref_codon":"ACT","aa":568,"terminal":false},{"gene":"pol","copy_alignment":0,"strand":"-","positions":[150633827,150633826,150633825],"ref_codon":"AAT","aa":569,"terminal":false},{"gene":"pol","copy_alignment":0,"strand":"-","positions":[150633824,150633823,150633822],"ref_codon":"TTA","aa":570,"terminal":false},{"gene":"pol","copy_alignment":0,"strand":"-","positions":[150633821,150633820,150633819],"ref_codon":"CCA","aa":571,"terminal":false},{"gene":"pol","copy_alignment":0,"strand":"-","positions":[150633818,150633817,150633816],"ref_codon":"GGG","aa":572,"terminal":false},{"gene":"pol","copy_alignment":0,"strand":"-","positions":[150633815,150633814,150633813],"ref_codon":"CCT","aa":573,"terminal":false},{"gene":"pol","copy_alignment":0,"strand":"-","positions":[150633812,150633811,150633810],"ref_codon":"TTG","aa":574,"terminal":false},{"gene":"pol","copy_alignment":0,"strand":"-","positions":[150633809,150633808,150633807],"ref_codon":"ACT","aa":575,"terminal":false},{"gene":"pol","copy_alignment":0,"strand":"-","positions":[150633806,150633805,150633804],"ref_codon":"AAA","aa":576,"terminal":false},{"gene":"pol","copy_alignment":0,"strand":"-","positions":[150633803,150633802,150633801],"ref_codon":"GCA","aa":577,"terminal":false},{"gene":"pol","copy_alignment":0,"strand":"-","positions":[150633800,150633799,150633798],"ref_codon":"AAT","aa":578,"terminal":false},{"gene":"pol","copy_alignment":0,"strand":"-","positions":[150633797,150633796,150633795],"ref_codon":"GAA","aa":579,"terminal":false},{"gene":"pol","copy_alignment":0,"strand":"-","positions":[150633794,150633793,150633792],"ref_codon":"CCA","aa":580,"terminal":false},{"gene":"pol","copy_alignment":0,"strand":"-","positions":[150633791,150633790,150633789],"ref_codon":"GCT","aa":581,"terminal":false},{"gene":"pol","copy_alignment":0,"strand":"-","positions":[150633788,150633787,150633786],"ref_codon":"GAC","aa":582,"terminal":false},{"gene":"pol","copy_alignment":0,"strand":"-","positions":[150633785,150633784,150633783],"ref_codon":"TTA","aa":583,"terminal":false},{"gene":"pol","copy_alignment":0,"strand":"-","positions":[150633782,150633781,150633780],"ref_codon":"CTG","aa":584,"terminal":false},{"gene":"pol","copy_alignment":0,"strand":"-","positions":[150633779,150633778,150633777],"ref_codon":"GTA","aa":585,"terminal":false},{"gene":"pol","copy_alignment":0,"strand":"-","positions":[150633776,150633775,150633774],"ref_codon":"TCA","aa":586,"terminal":false},{"gene":"pol","copy_alignment":0,"strand":"-","positions":[150633773,150633772,150633771],"ref_codon":"TCT","aa":587,"terminal":false},{"gene":"pol","copy_alignment":0,"strand":"-","positions":[150633770,150633769,150633768],"ref_codon":"GCA","aa":588,"terminal":false},{"gene":"pol","copy_alignment":0,"strand":"-","positions":[150633767,150633766,150633765],"ref_codon":"TTC","aa":589,"terminal":false},{"gene":"pol","copy_alignment":0,"strand":"-","positions":[150633764,150633763,150633762],"ref_codon":"ATA","aa":590,"terminal":false},{"gene":"pol","copy_alignment":0,"strand":"-","positions":[150633761,150633760,150633759],"ref_codon":"AAA","aa":591,"terminal":false},{"gene":"pol","copy_alignment":0,"strand":"-","positions":[150633758,150633757,150633756],"ref_codon":"GCA","aa":592,"terminal":false},{"gene":"pol","copy_alignment":0,"strand":"-","positions":[150633755,150633754,150633753],"ref_codon":"CAA","aa":593,"terminal":false},{"gene":"pol","copy_alignment":0,"strand":"-","positions":[150633752,150633751,150633750],"ref_codon":"AAA","aa":594,"terminal":false},{"gene":"pol","copy_alignment":0,"strand":"-","positions":[150633749,150633748,150633747],"ref_codon":"TTT","aa":595,"terminal":false},{"gene":"pol","copy_alignment":0,"strand":"-","positions":[150633746,150633745,150633744],"ref_codon":"CAT","aa":596,"terminal":false},{"gene":"pol","copy_alignment":0,"strand":"-","positions":[150633743,150633742,150633741],"ref_codon":"GCT","aa":597,"terminal":false},{"gene":"pol","copy_alignment":0,"strand":"-","positions":[150633740,150633739,150633738],"ref_codon":"TTG","aa":598,"terminal":false},{"gene":"pol","copy_alignment":0,"strand":"-","positions":[150633737,150633736,150633735],"ref_codon":"ACT","aa":599,"terminal":false},{"gene":"pol","copy_alignment":0,"strand":"-","positions":[150633734,150633733,150633732],"ref_codon":"CAT","aa":600,"terminal":false},{"gene":"pol","copy_alignment":0,"strand":"-","positions":[150633731,150633730,150633729],"ref_codon":"GTA","aa":601,"terminal":false},{"gene":"pol","copy_alignment":0,"strand":"-","positions":[150633728,150633727,150633726],"ref_codon":"AAT","aa":602,"terminal":false},{"gene":"pol","copy_alignment":0,"strand":"-","positions":[150633725,150633724,150633723],"ref_codon":"GCA","aa":603,"terminal":false},{"gene":"pol","copy_alignment":0,"strand":"-","positions":[150633722,150633721,150633720],"ref_codon":"GCA","aa":604,"terminal":false},{"gene":"pol","copy_alignment":0,"strand":"-","positions":[150633719,150633718,150633717],"ref_codon":"GGA","aa":605,"terminal":false},{"gene":"pol","copy_alignment":0,"strand":"-","positions":[150633716,150633715,150633714],"ref_codon":"TTA","aa":606,"terminal":false},{"gene":"pol","copy_alignment":0,"strand":"-","positions":[150633713,150633712,150633711],"ref_codon":"AAA","aa":607,"terminal":false},{"gene":"pol","copy_alignment":0,"strand":"-","positions":[150633710,150633709,150633708],"ref_codon":"AAC","aa":608,"terminal":false},{"gene":"pol","copy_alignment":0,"strand":"-","positions":[150633707,150633706,150633705],"ref_codon":"AAA","aa":609,"terminal":false},{"gene":"pol","copy_alignment":0,"strand":"-","positions":[150633704,150633703,150633702],"ref_codon":"TTT","aa":610,"terminal":false},{"gene":"pol","copy_alignment":0,"strand":"-","positions":[150633701,150633700,150633699],"ref_codon":"GAT","aa":611,"terminal":false},{"gene":"pol","copy_alignment":0,"strand":"-","positions":[150633698,150633697,150633696],"ref_codon":"GTC","aa":612,"terminal":false},{"gene":"pol","copy_alignment":0,"strand":"-","positions":[150633695,150633694,150633693],"ref_codon":"ACA","aa":613,"terminal":false},{"gene":"pol","copy_alignment":0,"strand":"-","positions":[150633692,150633691,150633690],"ref_codon":"TGG","aa":614,"terminal":false},{"gene":"pol","copy_alignment":0,"strand":"-","positions":[150633689,150633688,150633687],"ref_codon":"AAA","aa":615,"terminal":false},{"gene":"pol","copy_alignment":0,"strand":"-","positions":[150633686,150633685,150633684],"ref_codon":"CAG","aa":616,"terminal":false},{"gene":"pol","copy_alignment":0,"strand":"-","positions":[150633683,150633682,150633681],"ref_codon":"GCA","aa":617,"terminal":false},{"gene":"pol","copy_alignment":0,"strand":"-","positions":[150633680,150633679,150633678],"ref_codon":"AAA","aa":618,"terminal":false},{"gene":"pol","copy_alignment":0,"strand":"-","positions":[150633677,150633676,150633675],"ref_codon":"GAT","aa":619,"terminal":false},{"gene":"pol","copy_alignment":0,"strand":"-","positions":[150633674,150633673,150633672],"ref_codon":"ATT","aa":620,"terminal":false},{"gene":"pol","copy_alignment":0,"strand":"-","positions":[150633671,150633670,150633669],"ref_codon":"GTA","aa":621,"terminal":false},{"gene":"pol","copy_alignment":0,"strand":"-","positions":[150633668,150633667,150633666],"ref_codon":"CGA","aa":622,"terminal":false},{"gene":"pol","copy_alignment":0,"strand":"-","positions":[150633665,150633664,150633663],"ref_codon":"CAT","aa":623,"terminal":false},{"gene":"pol","copy_alignment":0,"strand":"-","positions":[150633662,150633661,150633660],"ref_codon":"TGC","aa":624,"terminal":false},{"gene":"pol","copy_alignment":0,"strand":"-","positions":[150633659,150633658,150633657],"ref_codon":"ACC","aa":625,"terminal":false},{"gene":"pol","copy_alignment":0,"strand":"-","positions":[150633656,150633655,150633654],"ref_codon":"CAG","aa":626,"terminal":false},{"gene":"pol","copy_alignment":0,"strand":"-","positions":[150633653,150633652,150633651],"ref_codon":"TGT","aa":627,"terminal":false},{"gene":"pol","copy_alignment":0,"strand":"-","positions":[150633650,150633649,150633648],"ref_codon":"CAA","aa":628,"terminal":false},{"gene":"pol","copy_alignment":0,"strand":"-","positions":[150633647,150633646,150633645],"ref_codon":"GTC","aa":629,"terminal":false},{"gene":"pol","copy_alignment":0,"strand":"-","positions":[150633644,150633643,150633642],"ref_codon":"CTA","aa":630,"terminal":false},{"gene":"pol","copy_alignment":0,"strand":"-","positions":[150633641,150633640,150633639],"ref_codon":"CAC","aa":631,"terminal":false},{"gene":"pol","copy_alignment":0,"strand":"-","positions":[150633638,150633637,150633636],"ref_codon":"CTG","aa":632,"terminal":false},{"gene":"pol","copy_alignment":0,"strand":"-","positions":[150633635,150633634,150633633],"ref_codon":"CCC","aa":633,"terminal":false},{"gene":"pol","copy_alignment":0,"strand":"-","positions":[150633632,150633631,150633630],"ref_codon":"ACT","aa":634,"terminal":false},{"gene":"pol","copy_alignment":0,"strand":"-","positions":[150633629,150633628,150633627],"ref_codon":"CAA","aa":635,"terminal":false},{"gene":"pol","copy_alignment":0,"strand":"-","positions":[150633626,150633625,150633624],"ref_codon":"GAG","aa":636,"terminal":false},{"gene":"pol","copy_alignment":0,"strand":"-","positions":[150633623,150633622,150633621],"ref_codon":"GCA","aa":637,"terminal":false},{"gene":"pol","copy_alignment":0,"strand":"-","positions":[150633620,150633619,150633618],"ref_codon":"GGA","aa":638,"terminal":false},{"gene":"pol","copy_alignment":0,"strand":"-","positions":[150633617,150633616,150633615],"ref_codon":"GTT","aa":639,"terminal":false},{"gene":"pol","copy_alignment":0,"strand":"-","positions":[150633614,150633613,150633612],"ref_codon":"AAT","aa":640,"terminal":false},{"gene":"pol","copy_alignment":0,"strand":"-","positions":[150633611,150633610,150633609],"ref_codon":"CCC","aa":641,"terminal":false},{"gene":"pol","copy_alignment":0,"strand":"-","positions":[150633608,150633607,150633606],"ref_codon":"AGG","aa":642,"terminal":false},{"gene":"pol","copy_alignment":0,"strand":"-","positions":[150633605,150633604,150633603],"ref_codon":"GGT","aa":643,"terminal":false},{"gene":"pol","copy_alignment":0,"strand":"-","positions":[150633602,150633601,150633600],"ref_codon":"CTG","aa":644,"terminal":false},{"gene":"pol","copy_alignment":0,"strand":"-","positions":[150633599,150633598,150633597],"ref_codon":"TGT","aa":645,"terminal":false},{"gene":"pol","copy_alignment":0,"strand":"-","positions":[150633596,150633595,150633594],"ref_codon":"CCT","aa":646,"terminal":false},{"gene":"pol","copy_alignment":0,"strand":"-","positions":[150633593,150633592,150633591],"ref_codon":"AAT","aa":647,"terminal":false},{"gene":"pol","copy_alignment":0,"strand":"-","positions":[150633590,150633589,150633588],"ref_codon":"GCA","aa":648,"terminal":false},{"gene":"pol","copy_alignment":0,"strand":"-","positions":[150633587,150633586,150633585],"ref_codon":"TTA","aa":649,"terminal":false},{"gene":"pol","copy_alignment":0,"strand":"-","positions":[150633584,150633583,150633582],"ref_codon":"CGG","aa":650,"terminal":false},{"gene":"pol","copy_alignment":0,"strand":"-","positions":[150633581,150633580,150633579],"ref_codon":"CAA","aa":651,"terminal":false},{"gene":"pol","copy_alignment":0,"strand":"-","positions":[150633578,150633577,150633576],"ref_codon":"ATG","aa":652,"terminal":false},{"gene":"pol","copy_alignment":0,"strand":"-","positions":[150633575,150633574,150633573],"ref_codon":"GAT","aa":653,"terminal":false},{"gene":"pol","copy_alignment":0,"strand":"-","positions":[150633572,150633571,150633570],"ref_codon":"GTC","aa":654,"terminal":false},{"gene":"pol","copy_alignment":0,"strand":"-","positions":[150633569,150633568,150633567],"ref_codon":"ACG","aa":655,"terminal":false},{"gene":"pol","copy_alignment":0,"strand":"-","positions":[150633566,150633565,150633564],"ref_codon":"CAT","aa":656,"terminal":false},{"gene":"pol","copy_alignment":0,"strand":"-","positions":[150633563,150633562,150633561],"ref_codon":"GTA","aa":657,"terminal":false},{"gene":"pol","copy_alignment":0,"strand":"-","positions":[150633560,150633559,150633558],"ref_codon":"CCT","aa":658,"terminal":false},{"gene":"pol","copy_alignment":0,"strand":"-","positions":[150633557,150633556,150633555],"ref_codon":"TCA","aa":659,"terminal":false},{"gene":"pol","copy_alignment":0,"strand":"-","positions":[150633554,150633553,150633552],"ref_codon":"TTT","aa":660,"terminal":false},{"gene":"pol","copy_alignment":0,"strand":"-","positions":[150633551,150633550,150633549],"ref_codon":"GGA","aa":661,"terminal":false},{"gene":"pol","copy_alignment":0,"strand":"-","positions":[150633548,150633547,150633546],"ref_codon":"AGA","aa":662,"terminal":false},{"gene":"pol","copy_alignment":0,"strand":"-","positions":[150633545,150633544,150633543],"ref_codon":"TTA","aa":663,"terminal":false},{"gene":"pol","copy_alignment":0,"strand":"-","positions":[150633542,150633541,150633540],"ref_codon":"TTA","aa":664,"terminal":false},{"gene":"pol","copy_alignment":0,"strand":"-","positions":[150633539,150633538,150633537],"ref_codon":"TAT","aa":665,"terminal":false},{"gene":"pol","copy_alignment":0,"strand":"-","positions":[150633536,150633535,150633534],"ref_codon":"GTT","aa":666,"terminal":false},{"gene":"pol","copy_alignment":0,"strand":"-","positions":[150633533,150633532,150633531],"ref_codon":"CAT","aa":667,"terminal":false},{"gene":"pol","copy_alignment":0,"strand":"-","positions":[150633530,150633529,150633528],"ref_codon":"GTA","aa":668,"terminal":false},{"gene":"pol","copy_alignment":0,"strand":"-","positions":[150633527,150633526,150633525],"ref_codon":"ACA","aa":669,"terminal":false},{"gene":"pol","copy_alignment":0,"strand":"-","positions":[150633524,150633523,150633522],"ref_codon":"GTT","aa":670,"terminal":false},{"gene":"pol","copy_alignment":0,"strand":"-","positions":[150633521,150633520,150633519],"ref_codon":"GAT","aa":671,"terminal":false},{"gene":"pol","copy_alignment":0,"strand":"-","positions":[150633518,150633517,150633516],"ref_codon":"ACT","aa":672,"terminal":false},{"gene":"pol","copy_alignment":0,"strand":"-","positions":[150633515,150633514,150633513],"ref_codon":"TAT","aa":673,"terminal":false},{"gene":"pol","copy_alignment":0,"strand":"-","positions":[150633512,150633511,150633510],"ref_codon":"TCA","aa":674,"terminal":false},{"gene":"pol","copy_alignment":0,"strand":"-","positions":[150633509,150633508,150633507],"ref_codon":"CAT","aa":675,"terminal":false},{"gene":"pol","copy_alignment":0,"strand":"-","positions":[150633506,150633505,150633504],"ref_codon":"TTC","aa":676,"terminal":false},{"gene":"pol","copy_alignment":0,"strand":"-","positions":[150633503,150633502,150633501],"ref_codon":"ATA","aa":677,"terminal":false},{"gene":"pol","copy_alignment":0,"strand":"-","positions":[150633500,150633499,150633498],"ref_codon":"TGG","aa":678,"terminal":false},{"gene":"pol","copy_alignment":0,"strand":"-","positions":[150633497,150633496,150633495],"ref_codon":"GCA","aa":679,"terminal":false},{"gene":"pol","copy_alignment":0,"strand":"-","positions":[150633494,150633493,150633492],"ref_codon":"ACC","aa":680,"terminal":false},{"gene":"pol","copy_alignment":0,"strand":"-","positions":[150633491,150633490,150633489],"ref_codon":"TGC","aa":681,"terminal":false},{"gene":"pol","copy_alignment":0,"strand":"-","positions":[150633488,150633487,150633486],"ref_codon":"CAG","aa":682,"terminal":false},{"gene":"pol","copy_alignment":0,"strand":"-","positions":[150633485,150633484,150633483],"ref_codon":"ACA","aa":683,"terminal":false},{"gene":"pol","copy_alignment":0,"strand":"-","positions":[150633482,150633481,150633480],"ref_codon":"GGA","aa":684,"terminal":false},{"gene":"pol","copy_alignment":0,"strand":"-","positions":[150633479,150633478,150633477],"ref_codon":"GAA","aa":685,"terminal":false},{"gene":"pol","copy_alignment":0,"strand":"-","positions":[150633476,150633475,150633474],"ref_codon":"AGT","aa":686,"terminal":false},{"gene":"pol","copy_alignment":0,"strand":"-","positions":[150633473,150633472,150633471],"ref_codon":"ACT","aa":687,"terminal":false},{"gene":"pol","copy_alignment":0,"strand":"-","positions":[150633470,150633469,150633468],"ref_codon":"TCC","aa":688,"terminal":false},{"gene":"pol","copy_alignment":0,"strand":"-","positions":[150633467,150633466,150633465],"ref_codon":"CAT","aa":689,"terminal":false},{"gene":"pol","copy_alignment":0,"strand":"-","positions":[150633464,150633463,150633462],"ref_codon":"GTT","aa":690,"terminal":false},{"gene":"pol","copy_alignment":0,"strand":"-","positions":[150633461,150633460,150633459],"ref_codon":"AAA","aa":691,"terminal":false},{"gene":"pol","copy_alignment":0,"strand":"-","positions":[150633458,150633457,150633456],"ref_codon":"AAA","aa":692,"terminal":false},{"gene":"pol","copy_alignment":0,"strand":"-","positions":[150633455,150633454,150633453],"ref_codon":"CAT","aa":693,"terminal":false},{"gene":"pol","copy_alignment":0,"strand":"-","positions":[150633452,150633451,150633450],"ref_codon":"TTA","aa":694,"terminal":false},{"gene":"pol","copy_alignment":0,"strand":"-","positions":[150633449,150633448,150633447],"ref_codon":"TTA","aa":695,"terminal":false},{"gene":"pol","copy_alignment":0,"strand":"-","positions":[150633446,150633445,150633444],"ref_codon":"CCT","aa":696,"terminal":false},{"gene":"pol","copy_alignment":0,"strand":"-","positions":[150633443,150633442,150633441],"ref_codon":"TGT","aa":697,"terminal":false},{"gene":"pol","copy_alignment":0,"strand":"-","positions":[150633440,150633439,150633438],"ref_codon":"TTT","aa":698,"terminal":false},{"gene":"pol","copy_alignment":0,"strand":"-","positions":[150633437,150633436,150633435],"ref_codon":"GCT","aa":699,"terminal":false},{"gene":"pol","copy_alignment":0,"strand":"-","positions":[150633434,150633433,150633432],"ref_codon":"GTA","aa":700,"terminal":false},{"gene":"pol","copy_alignment":0,"strand":"-","positions":[150633431,150633430,150633429],"ref_codon":"ATG","aa":701,"terminal":false},{"gene":"pol","copy_alignment":0,"strand":"-","positions":[150633428,150633427,150633426],"ref_codon":"AGA","aa":702,"terminal":false},{"gene":"pol","copy_alignment":0,"strand":"-","positions":[150633425,150633424,150633423],"ref_codon":"GTT","aa":703,"terminal":false},{"gene":"pol","copy_alignment":0,"strand":"-","positions":[150633422,150633421,150633420],"ref_codon":"CCA","aa":704,"terminal":false},{"gene":"pol","copy_alignment":0,"strand":"-","positions":[150633419,150633418,150633417],"ref_codon":"GAA","aa":705,"terminal":false},{"gene":"pol","copy_alignment":0,"strand":"-","positions":[150633416,150633415,150633414],"ref_codon":"AAA","aa":706,"terminal":false},{"gene":"pol","copy_alignment":0,"strand":"-","positions":[150633413,150633412,150633411],"ref_codon":"ATT","aa":707,"terminal":false},{"gene":"pol","copy_alignment":0,"strand":"-","positions":[150633410,150633409,150633408],"ref_codon":"AAA","aa":708,"terminal":false},{"gene":"pol","copy_alignment":0,"strand":"-","positions":[150633407,150633406,150633405],"ref_codon":"ACT","aa":709,"terminal":false},{"gene":"pol","copy_alignment":0,"strand":"-","positions":[150633404,150633403,150633402],"ref_codon":"GAC","aa":710,"terminal":false},{"gene":"pol","copy_alignment":0,"strand":"-","positions":[150633401,150633400,150633399],"ref_codon":"AAT","aa":711,"terminal":false},{"gene":"pol","copy_alignment":0,"strand":"-","positions":[150633398,150633397,150633396],"ref_codon":"GGG","aa":712,"terminal":false},{"gene":"pol","copy_alignment":0,"strand":"-","positions":[150633395,150633394,150633393],"ref_codon":"GCA","aa":713,"terminal":false},{"gene":"pol","copy_alignment":0,"strand":"-","positions":[150633392,150633391,150633390],"ref_codon":"GGA","aa":714,"terminal":false},{"gene":"pol","copy_alignment":0,"strand":"-","positions":[150633389,150633388,150633387],"ref_codon":"TAC","aa":715,"terminal":false},{"gene":"pol","copy_alignment":0,"strand":"-","positions":[150633386,150633385,150633384],"ref_codon":"TGT","aa":716,"terminal":false},{"gene":"pol","copy_alignment":0,"strand":"-","positions":[150633383,150633382,150633381],"ref_codon":"AGT","aa":717,"terminal":false},{"gene":"pol","copy_alignment":0,"strand":"-","positions":[150633380,150633379,150633378],"ref_codon":"AAA","aa":718,"terminal":false},{"gene":"pol","copy_alignment":0,"strand":"-","positions":[150633377,150633376,150633375],"ref_codon":"GCT","aa":719,"terminal":false},{"gene":"pol","copy_alignment":0,"strand":"-","positions":[150633374,150633373,150633372],"ref_codon":"TTC","aa":720,"terminal":false},{"gene":"pol","copy_alignment":0,"strand":"-","positions":[150633371,150633370,150633369],"ref_codon":"CAA","aa":721,"terminal":false},{"gene":"pol","copy_alignment":0,"strand":"-","positions":[150633368,150633367,150633366],"ref_codon":"AAA","aa":722,"terminal":false},{"gene":"pol","copy_alignment":0,"strand":"-","positions":[150633365,150633364,150633363],"ref_codon":"TTC","aa":723,"terminal":false},{"gene":"pol","copy_alignment":0,"strand":"-","positions":[150633362,150633361,150633360],"ref_codon":"TTA","aa":724,"terminal":false},{"gene":"pol","copy_alignment":0,"strand":"-","positions":[150633359,150633358,150633357],"ref_codon":"AGT","aa":725,"terminal":false},{"gene":"pol","copy_alignment":0,"strand":"-","positions":[150633356,150633355,150633354],"ref_codon":"CAG","aa":726,"terminal":false},{"gene":"pol","copy_alignment":0,"strand":"-","positions":[150633353,150633352,150633351],"ref_codon":"TGG","aa":727,"terminal":false},{"gene":"pol","copy_alignment":0,"strand":"-","positions":[150633350,150633349,150633348],"ref_codon":"AAA","aa":728,"terminal":false},{"gene":"pol","copy_alignment":0,"strand":"-","positions":[150633347,150633346,150633345],"ref_codon":"ATT","aa":729,"terminal":false},{"gene":"pol","copy_alignment":0,"strand":"-","positions":[150633344,150633343,150633342],"ref_codon":"TCA","aa":730,"terminal":false},{"gene":"pol","copy_alignment":0,"strand":"-","positions":[150633341,150633340,150633339],"ref_codon":"CAT","aa":731,"terminal":false},{"gene":"pol","copy_alignment":0,"strand":"-","positions":[150633338,150633337,150633336],"ref_codon":"ACA","aa":732,"terminal":false},{"gene":"pol","copy_alignment":0,"strand":"-","positions":[150633335,150633334,150633333],"ref_codon":"ACA","aa":733,"terminal":false},{"gene":"pol","copy_alignment":0,"strand":"-","positions":[150633332,150633331,150633330],"ref_codon":"GGA","aa":734,"terminal":false},{"gene":"pol","copy_alignment":0,"strand":"-","positions":[150633329,150633328,150633327],"ref_codon":"ATT","aa":735,"terminal":false},{"gene":"pol","copy_alignment":0,"strand":"-","positions":[150633326,150633325,150633324],"ref_codon":"CCT","aa":736,"terminal":false},{"gene":"pol","copy_alignment":0,"strand":"-","positions":[150633323,150633322,150633321],"ref_codon":"TAT","aa":737,"terminal":false},{"gene":"pol","copy_alignment":0,"strand":"-","positions":[150633320,150633319,150633318],"ref_codon":"AAT","aa":738,"terminal":false},{"gene":"pol","copy_alignment":0,"strand":"-","positions":[150633317,150633316,150633315],"ref_codon":"TCC","aa":739,"terminal":false},{"gene":"pol","copy_alignment":0,"strand":"-","positions":[150633314,150633313,150633312],"ref_codon":"CAA","aa":740,"terminal":false},{"gene":"pol","copy_alignment":0,"strand":"-","positions":[150633311,150633310,150633309],"ref_codon":"GGA","aa":741,"terminal":false},{"gene":"pol","copy_alignment":0,"strand":"-","positions":[150633308,150633307,150633306],"ref_codon":"CAG","aa":742,"terminal":false},{"gene":"pol","copy_alignment":0,"strand":"-","positions":[150633305,150633304,150633303],"ref_codon":"GCC","aa":743,"terminal":false},{"gene":"pol","copy_alignment":0,"strand":"-","positions":[150633302,150633301,150633300],"ref_codon":"ATA","aa":744,"terminal":false},{"gene":"pol","copy_alignment":0,"strand":"-","positions":[150633299,150633298,150633297],"ref_codon":"GTT","aa":745,"terminal":false},{"gene":"pol","copy_alignment":0,"strand":"-","positions":[150633296,150633295,150633294],"ref_codon":"GAA","aa":746,"terminal":false},{"gene":"pol","copy_alignment":0,"strand":"-","positions":[150633293,150633292,150633291],"ref_codon":"AGA","aa":747,"terminal":false},{"gene":"pol","copy_alignment":0,"strand":"-","positions":[150633290,150633289,150633288],"ref_codon":"ACT","aa":748,"terminal":false},{"gene":"pol","copy_alignment":0,"strand":"-","positions":[150633287,150633286,150633285],"ref_codon":"AAT","aa":749,"terminal":false},{"gene":"pol","copy_alignment":0,"strand":"-","positions":[150633284,150633283,150633282],"ref_codon":"AGA","aa":750,"terminal":false},{"gene":"pol","copy_alignment":0,"strand":"-","positions":[150633281,150633280,150633279],"ref_codon":"ACA","aa":751,"terminal":false},{"gene":"pol","copy_alignment":0,"strand":"-","positions":[150633278,150633277,150633276],"ref_codon":"CTC","aa":752,"terminal":false},{"gene":"pol","copy_alignment":0,"strand":"-","positions":[150633275,150633274,150633273],"ref_codon":"AAA","aa":753,"terminal":false},{"gene":"pol","copy_alignment":0,"strand":"-","positions":[150633272,150633271,150633270],"ref_codon":"ACT","aa":754,"terminal":false},{"gene":"pol","copy_alignment":0,"strand":"-","positions":[150633269,150633268,150633267],"ref_codon":"CAA","aa":755,"terminal":false},{"gene":"pol","copy_alignment":0,"strand":"-","positions":[150633266,150633265,150633264],"ref_codon":"TTA","aa":756,"terminal":false},{"gene":"pol","copy_alignment":0,"strand":"-","positions":[150633263,150633262,150633261],"ref_codon":"GTT","aa":757,"terminal":false},{"gene":"pol","copy_alignment":0,"strand":"-","positions":[150633260,150633259,150633258],"ref_codon":"AAA","aa":758,"terminal":false},{"gene":"pol","copy_alignment":0,"strand":"-","positions":[150633257,150633256,150633255],"ref_codon":"TAA","aa":759,"terminal":false},{"gene":"pol","copy_alignment":0,"strand":"-","positions":[150633254,150633253,150633252],"ref_codon":"AAA","aa":760,"terminal":false},{"gene":"pol","copy_alignment":0,"strand":"-","positions":[150633251,150633250,150633249],"ref_codon":"GAA","aa":761,"terminal":false},{"gene":"pol","copy_alignment":0,"strand":"-","positions":[150633248,150633247,150633246],"ref_codon":"GGG","aa":762,"terminal":false},{"gene":"pol","copy_alignment":0,"strand":"-","positions":[150633245,150633244,150633243],"ref_codon":"GGA","aa":763,"terminal":false},{"gene":"pol","copy_alignment":0,"strand":"-","positions":[150633242,150633241,150633240],"ref_codon":"GAC","aa":764,"terminal":false},{"gene":"pol","copy_alignment":0,"strand":"-","positions":[150633239,150633238,150633237],"ref_codon":"AGT","aa":765,"terminal":false},{"gene":"pol","copy_alignment":0,"strand":"-","positions":[150633236,150633235,150633234],"ref_codon":"AAG","aa":766,"terminal":false},{"gene":"pol","copy_alignment":0,"strand":"-","positions":[150633233,150633232,150633231],"ref_codon":"GAA","aa":767,"terminal":false},{"gene":"pol","copy_alignment":0,"strand":"-","positions":[150633230,150633229,150633228],"ref_codon":"TGT","aa":768,"terminal":false},{"gene":"pol","copy_alignment":0,"strand":"-","positions":[150633227,150633226,150633225],"ref_codon":"ACC","aa":769,"terminal":false},{"gene":"pol","copy_alignment":0,"strand":"-","positions":[150633224,150633223,150633222],"ref_codon":"ACG","aa":770,"terminal":false},{"gene":"pol","copy_alignment":0,"strand":"-","positions":[150633221,150633220,150633219],"ref_codon":"CCT","aa":771,"terminal":false},{"gene":"pol","copy_alignment":0,"strand":"-","positions":[150633218,150633217,150633216],"ref_codon":"CAG","aa":772,"terminal":false},{"gene":"pol","copy_alignment":0,"strand":"-","positions":[150633215,150633214,150633213],"ref_codon":"ATG","aa":773,"terminal":false},{"gene":"pol","copy_alignment":0,"strand":"-","positions":[150633212,150633211,150633210],"ref_codon":"CAA","aa":774,"terminal":false},{"gene":"pol","copy_alignment":0,"strand":"-","positions":[150633209,150633208,150633207],"ref_codon":"CTT","aa":775,"terminal":false},{"gene":"pol","copy_alignment":0,"strand":"-","positions":[150633206,150633205,150633204],"ref_codon":"AAT","aa":776,"terminal":false},{"gene":"pol","copy_alignment":0,"strand":"-","positions":[150633203,150633202,150633201],"ref_codon":"CTA","aa":777,"terminal":false},{"gene":"pol","copy_alignment":0,"strand":"-","positions":[150633200,150633199,150633198],"ref_codon":"GCA","aa":778,"terminal":false},{"gene":"pol","copy_alignment":0,"strand":"-","positions":[150633197,150633196,150633195],"ref_codon":"CTT","aa":779,"terminal":false},{"gene":"pol","copy_alignment":0,"strand":"-","positions":[150633194,150633193,150633192],"ref_codon":"TAT","aa":780,"terminal":false},{"gene":"pol","copy_alignment":0,"strand":"-","positions":[150633189,150633188,150633187],"ref_codon":"TTT","aa":784,"terminal":false},{"gene":"pol","copy_alignment":0,"strand":"-","positions":[150633186,150633185,150633184],"ref_codon":"TTA","aa":785,"terminal":false},{"gene":"pol","copy_alignment":0,"strand":"-","positions":[150633183,150633182,150633181],"ref_codon":"AAC","aa":786,"terminal":false},{"gene":"pol","copy_alignment":0,"strand":"-","positions":[150633180,150633179,150633178],"ref_codon":"ATT","aa":787,"terminal":false},{"gene":"pol","copy_alignment":0,"strand":"-","positions":[150633177,150633176,150633175],"ref_codon":"TAT","aa":788,"terminal":false},{"gene":"pol","copy_alignment":0,"strand":"-","positions":[150633174,150633173,150633172],"ref_codon":"AGA","aa":789,"terminal":false},{"gene":"pol","copy_alignment":0,"strand":"-","positions":[150633171,150633170,150633169],"ref_codon":"AAT","aa":790,"terminal":false},{"gene":"pol","copy_alignment":0,"strand":"-","positions":[150633168,150633167,150633166],"ref_codon":"CAG","aa":791,"terminal":false},{"gene":"pol","copy_alignment":0,"strand":"-","positions":[150633165,150633164,150633163],"ref_codon":"ACT","aa":792,"terminal":false},{"gene":"pol","copy_alignment":0,"strand":"-","positions":[150633162,150633161,150633160],"ref_codon":"ACT","aa":793,"terminal":false},{"gene":"pol","copy_alignment":0,"strand":"-","positions":[150633159,150633158,150633157],"ref_codon":"ACT","aa":794,"terminal":false},{"gene":"pol","copy_alignment":0,"strand":"-","positions":[150633156,150633155,150633154],"ref_codon":"TCT","aa":795,"terminal":false},{"gene":"pol","copy_alignment":0,"strand":"-","positions":[150633153,150633152,150633151],"ref_codon":"GCA","aa":796,"terminal":false},{"gene":"pol","copy_alignment":0,"strand":"-","positions":[150633150,150633149,150633148],"ref_codon":"GAA","aa":797,"terminal":false},{"gene":"pol","copy_alignment":0,"strand":"-","positions":[150633147,150633146,150633145],"ref_codon":"CAA","aa":798,"terminal":false},{"gene":"pol","copy_alignment":0,"strand":"-","positions":[150633144,150633143,150633142],"ref_codon":"CAT","aa":799,"terminal":false},{"gene":"pol","copy_alignment":0,"strand":"-","positions":[150633141,150633140,150633139],"ref_codon":"CTT","aa":800,"terminal":false},{"gene":"pol","copy_alignment":0,"strand":"-","positions":[150633138,150633137,150633136],"ref_codon":"ACT","aa":801,"terminal":false},{"gene":"pol","copy_alignment":0,"strand":"-","positions":[150633135,150633134,150633133],"ref_codon":"GGT","aa":802,"terminal":false},{"gene":"pol","copy_alignment":0,"strand":"-","positions":[150633132,150633131,150633130],"ref_codon":"AAA","aa":803,"terminal":false},{"gene":"pol","copy_alignment":0,"strand":"-","positions":[150633129,150633128,150633127],"ref_codon":"AAG","aa":804,"terminal":false},{"gene":"pol","copy_alignment":0,"strand":"-","positions":[150633126,150633125,150633124],"ref_codon":"AAC","aa":805,"terminal":false},{"gene":"pol","copy_alignment":0,"strand":"-","positions":[150633123,150633122,150633121],"ref_codon":"AGC","aa":806,"terminal":false},{"gene":"pol","copy_alignment":0,"strand":"-","positions":[150633120,150633119,150633118],"ref_codon":"CCA","aa":807,"terminal":false},{"gene":"pol","copy_alignment":0,"strand":"-","positions":[150633117,150633116,150633115],"ref_codon":"CAT","aa":808,"terminal":false},{"gene":"pol","copy_alignment":0,"strand":"-","positions":[150633114,150633113,150633112],"ref_codon":"GAA","aa":809,"terminal":false},{"gene":"pol","copy_alignment":0,"strand":"-","positions":[150633111,150633110,150633109],"ref_codon":"GGA","aa":810,"terminal":false},{"gene":"pol","copy_alignment":0,"strand":"-","positions":[150633108,150633107,150633106],"ref_codon":"AAA","aa":811,"terminal":false},{"gene":"pol","copy_alignment":0,"strand":"-","positions":[150633105,150633104,150633103],"ref_codon":"CTG","aa":812,"terminal":false},{"gene":"pol","copy_alignment":0,"strand":"-","positions":[150633102,150633101,150633100],"ref_codon":"ATT","aa":813,"terminal":false},{"gene":"pol","copy_alignment":0,"strand":"-","positions":[150633099,150633098,150633097],"ref_codon":"TGG","aa":814,"terminal":false},{"gene":"pol","copy_alignment":0,"strand":"-","positions":[150633096,150633095,150633094],"ref_codon":"TAG","aa":815,"terminal":false},{"gene":"pol","copy_alignment":0,"strand":"-","positions":[150633093,150633092,150633091],"ref_codon":"AAA","aa":816,"terminal":false},{"gene":"pol","copy_alignment":0,"strand":"-","positions":[150633090,150633089,150633088],"ref_codon":"GAT","aa":817,"terminal":false},{"gene":"pol","copy_alignment":0,"strand":"-","positions":[150633087,150633086,150633085],"ref_codon":"AAT","aa":818,"terminal":false},{"gene":"pol","copy_alignment":0,"strand":"-","positions":[150633084,150633083,150633082],"ref_codon":"AAA","aa":819,"terminal":false},{"gene":"pol","copy_alignment":0,"strand":"-","positions":[150633081,150633080,150633079],"ref_codon":"AAT","aa":820,"terminal":false},{"gene":"pol","copy_alignment":0,"strand":"-","positions":[150633078,150633077,150633076],"ref_codon":"AAG","aa":821,"terminal":false},{"gene":"pol","copy_alignment":0,"strand":"-","positions":[150633075,150633074,150633073],"ref_codon":"ACA","aa":822,"terminal":false},{"gene":"pol","copy_alignment":0,"strand":"-","positions":[150633072,150633071,150633070],"ref_codon":"TGG","aa":823,"terminal":false},{"gene":"pol","copy_alignment":0,"strand":"-","positions":[150633069,150633068,150633067],"ref_codon":"GAA","aa":824,"terminal":false},{"gene":"pol","copy_alignment":0,"strand":"-","positions":[150633066,150633065,150633064],"ref_codon":"ATA","aa":825,"terminal":false},{"gene":"pol","copy_alignment":0,"strand":"-","positions":[150633063,150633062,150633061],"ref_codon":"GGG","aa":826,"terminal":false},{"gene":"pol","copy_alignment":0,"strand":"-","positions":[150633060,150633059,150633058],"ref_codon":"AAG","aa":827,"terminal":false},{"gene":"pol","copy_alignment":0,"strand":"-","positions":[150633057,150633056,150633055],"ref_codon":"GTG","aa":828,"terminal":false},{"gene":"pol","copy_alignment":0,"strand":"-","positions":[150633054,150633053,150633052],"ref_codon":"GTA","aa":829,"terminal":false},{"gene":"pol","copy_alignment":0,"strand":"-","positions":[150633051,150633050,150633049],"ref_codon":"ACA","aa":830,"terminal":false},{"gene":"pol","copy_alignment":0,"strand":"-","positions":[150633048,150633047,150633046],"ref_codon":"TGG","aa":831,"terminal":false},{"gene":"pol","copy_alignment":0,"strand":"-","positions":[150633045,150633044,150633043],"ref_codon":"GGG","aa":832,"terminal":false},{"gene":"pol","copy_alignment":0,"strand":"-","positions":[150633042,150633041,150633040],"ref_codon":"AGA","aa":833,"terminal":false},{"gene":"pol","copy_alignment":0,"strand":"-","positions":[150633039,150633038,150633037],"ref_codon":"GGT","aa":834,"terminal":false},{"gene":"pol","copy_alignment":0,"strand":"-","positions":[150633036,150633035,150633034],"ref_codon":"TTT","aa":835,"terminal":false},{"gene":"pol","copy_alignment":0,"strand":"-","positions":[150633033,150633032,150633031],"ref_codon":"GCT","aa":836,"terminal":false},{"gene":"pol","copy_alignment":0,"strand":"-","positions":[150633030,150633029,150633028],"ref_codon":"TGT","aa":837,"terminal":false},{"gene":"pol","copy_alignment":0,"strand":"-","positions":[150633027,150633026,150633025],"ref_codon":"GTT","aa":838,"terminal":false},{"gene":"pol","copy_alignment":0,"strand":"-","positions":[150633024,150633023,150633022],"ref_codon":"TCA","aa":839,"terminal":false},{"gene":"pol","copy_alignment":0,"strand":"-","positions":[150633021,150633020,150633019],"ref_codon":"CCA","aa":840,"terminal":false},{"gene":"pol","copy_alignment":0,"strand":"-","positions":[150633018,150633017,150633016],"ref_codon":"GGA","aa":841,"terminal":false},{"gene":"pol","copy_alignment":0,"strand":"-","positions":[150633015,150633014,150633013],"ref_codon":"GAA","aa":842,"terminal":false},{"gene":"pol","copy_alignment":0,"strand":"-","positions":[150633012,150633011,150633010],"ref_codon":"AAT","aa":843,"terminal":false},{"gene":"pol","copy_alignment":0,"strand":"-","positions":[150633009,150633008,150633007],"ref_codon":"CAG","aa":844,"terminal":false},{"gene":"pol","copy_alignment":0,"strand":"-","positions":[150633006,150633005,150633004],"ref_codon":"CTT","aa":845,"terminal":false},{"gene":"pol","copy_alignment":0,"strand":"-","positions":[150633003,150633002,150633001],"ref_codon":"CCT","aa":846,"terminal":false},{"gene":"pol","copy_alignment":0,"strand":"-","positions":[150633000,150632999,150632998],"ref_codon":"GTT","aa":847,"terminal":false},{"gene":"pol","copy_alignment":0,"strand":"-","positions":[150632997,150632996,150632995],"ref_codon":"TGG","aa":848,"terminal":false},{"gene":"pol","copy_alignment":0,"strand":"-","positions":[150632994,150632993,150632992],"ref_codon":"ATA","aa":849,"terminal":false},{"gene":"pol","copy_alignment":0,"strand":"-","positions":[150632991,150632990,150632989],"ref_codon":"CCC","aa":850,"terminal":false},{"gene":"pol","copy_alignment":0,"strand":"-","positions":[150632988,150632987,150632986],"ref_codon":"ACT","aa":851,"terminal":false},{"gene":"pol","copy_alignment":0,"strand":"-","positions":[150632985,150632984,150632983],"ref_codon":"AGA","aa":852,"terminal":false},{"gene":"pol","copy_alignment":0,"strand":"-","positions":[150632982,150632981,150632980],"ref_codon":"CAT","aa":853,"terminal":false},{"gene":"pol","copy_alignment":0,"strand":"-","positions":[150632979,150632978,150632977],"ref_codon":"TTG","aa":854,"terminal":false},{"gene":"pol","copy_alignment":0,"strand":"-","positions":[150632976,150632975,150632974],"ref_codon":"AAG","aa":855,"terminal":false},{"gene":"pol","copy_alignment":0,"strand":"-","positions":[150632973,150632972,150632971],"ref_codon":"TTC","aa":856,"terminal":false},{"gene":"pol","copy_alignment":0,"strand":"-","positions":[150632970,150632969,150632968],"ref_codon":"TAC","aa":857,"terminal":false},{"gene":"pol","copy_alignment":0,"strand":"-","positions":[150632967,150632966,150632965],"ref_codon":"AAT","aa":858,"terminal":false},{"gene":"pol","copy_alignment":0,"strand":"-","positions":[150632964,150632963,150632962],"ref_codon":"GAA","aa":859,"terminal":false},{"gene":"pol","copy_alignment":0,"strand":"-","positions":[150632961,150632960,150632959],"ref_codon":"CCC","aa":860,"terminal":false},{"gene":"pol","copy_alignment":0,"strand":"-","positions":[150632958,150632957,150632956],"ref_codon":"ATC","aa":861,"terminal":false},{"gene":"pol","copy_alignment":0,"strand":"-","positions":[150632955,150632954,150632953],"ref_codon":"GGA","aa":862,"terminal":false},{"gene":"pol","copy_alignment":0,"strand":"-","positions":[150632952,150632951,150632950],"ref_codon":"GAT","aa":863,"terminal":false},{"gene":"pol","copy_alignment":0,"strand":"-","positions":[150632949,150632948,150632947],"ref_codon":"GCA","aa":864,"terminal":false},{"gene":"pol","copy_alignment":0,"strand":"-","positions":[150632946,150632945,150632944],"ref_codon":"AAG","aa":865,"terminal":false},{"gene":"pol","copy_alignment":0,"strand":"-","positions":[150632943,150632942,150632941],"ref_codon":"AAA","aa":866,"terminal":false},{"gene":"pol","copy_alignment":0,"strand":"-","positions":[150632940,150632939,150632938],"ref_codon":"AGC","aa":867,"terminal":false},{"gene":"pol","copy_alignment":0,"strand":"-","positions":[150632937,150632936,150632935],"ref_codon":"ACC","aa":868,"terminal":false},{"gene":"pol","copy_alignment":0,"strand":"-","positions":[150632934,150632933,150632932],"ref_codon":"TCC","aa":869,"terminal":false},{"gene":"pol","copy_alignment":0,"strand":"-","positions":[150632931,150632930,150632929],"ref_codon":"ACG","aa":870,"terminal":false},{"gene":"pol","copy_alignment":0,"strand":"-","positions":[150632928,150632927,150632926],"ref_codon":"GAG","aa":871,"terminal":false},{"gene":"pol","copy_alignment":0,"strand":"-","positions":[150632925,150632924,150632923],"ref_codon":"ACA","aa":872,"terminal":false},{"gene":"pol","copy_alignment":0,"strand":"-","positions":[150632922,150632921,150632920],"ref_codon":"GAA","aa":873,"terminal":false},{"gene":"pol","copy_alignment":0,"strand":"-","positions":[150632919,150632918,150632917],"ref_codon":"ACA","aa":874,"terminal":false},{"gene":"pol","copy_alignment":0,"strand":"-","positions":[150632916,150632915,150632914],"ref_codon":"CCG","aa":875,"terminal":false},{"gene":"pol","copy_alignment":0,"strand":"-","positions":[150632913,150632912,150632911],"ref_codon":"CAA","aa":876,"terminal":false},{"gene":"pol","copy_alignment":0,"strand":"-","positions":[150632910,150632909,150632908],"ref_codon":"TCG","aa":877,"terminal":false},{"gene":"pol","copy_alignment":0,"strand":"-","positions":[150632907,150632906,150632905],"ref_codon":"TGC","aa":878,"terminal":false},{"gene":"pol","copy_alignment":0,"strand":"-","positions":[150632904,150632903,150632902],"ref_codon":"GCC","aa":879,"terminal":false},{"gene":"pol","copy_alignment":0,"strand":"-","positions":[150632901,150632900,150632899],"ref_codon":"ATC","aa":880,"terminal":false},{"gene":"pol","copy_alignment":0,"strand":"-","positions":[150632898,150632897,150632896],"ref_codon":"GAC","aa":881,"terminal":false},{"gene":"pol","copy_alignment":0,"strand":"-","positions":[150632895,150632894,150632893],"ref_codon":"TCA","aa":882,"terminal":false},{"gene":"pol","copy_alignment":0,"strand":"-","positions":[150632892,150632891,150632890],"ref_codon":"CAA","aa":883,"terminal":false},{"gene":"pol","copy_alignment":0,"strand":"-","positions":[150632889,150632888,150632887],"ref_codon":"GAT","aa":884,"terminal":false},{"gene":"pol","copy_alignment":0,"strand":"-","positions":[150632886,150632885,150632884],"ref_codon":"GAA","aa":885,"terminal":false},{"gene":"pol","copy_alignment":0,"strand":"-","positions":[150632883,150632882,150632881],"ref_codon":"CAA","aa":886,"terminal":false},{"gene":"pol","copy_alignment":0,"strand":"-","positions":[150632880,150632879,150632878],"ref_codon":"AAT","aa":887,"terminal":false},{"gene":"type2_env","copy_alignment":0,"strand":"-","positions":[150632966,150632965,150632964],"ref_codon":"ATG","aa":1,"terminal":false},{"gene":"type2_env","copy_alignment":0,"strand":"-","positions":[150632963,150632962,150632961],"ref_codon":"AAC","aa":2,"terminal":false},{"gene":"type2_env","copy_alignment":0,"strand":"-","positions":[150632960,150632959,150632958],"ref_codon":"CCA","aa":3,"terminal":false},{"gene":"type2_env","copy_alignment":0,"strand":"-","positions":[150632957,150632956,150632955],"ref_codon":"TCG","aa":4,"terminal":false},{"gene":"type2_env","copy_alignment":0,"strand":"-","positions":[150632954,150632953,150632952],"ref_codon":"GAG","aa":5,"terminal":false},{"gene":"type2_env","copy_alignment":0,"strand":"-","positions":[150632951,150632950,150632949],"ref_codon":"ATG","aa":6,"terminal":false},{"gene":"type2_env","copy_alignment":0,"strand":"-","positions":[150632948,150632947,150632946],"ref_codon":"CAA","aa":7,"terminal":false},{"gene":"type2_env","copy_alignment":0,"strand":"-","positions":[150632945,150632944,150632943],"ref_codon":"AGA","aa":8,"terminal":false},{"gene":"type2_env","copy_alignment":0,"strand":"-","positions":[150632942,150632941,150632940],"ref_codon":"AAA","aa":9,"terminal":false},{"gene":"type2_env","copy_alignment":0,"strand":"-","positions":[150632939,150632938,150632937],"ref_codon":"GCA","aa":10,"terminal":false},{"gene":"type2_env","copy_alignment":0,"strand":"-","positions":[150632936,150632935,150632934],"ref_codon":"CCT","aa":11,"terminal":false},{"gene":"type2_env","copy_alignment":0,"strand":"-","positions":[150632933,150632932,150632931],"ref_codon":"CCA","aa":12,"terminal":false},{"gene":"type2_env","copy_alignment":0,"strand":"-","positions":[150632930,150632929,150632928],"ref_codon":"CGG","aa":13,"terminal":false},{"gene":"type2_env","copy_alignment":0,"strand":"-","positions":[150632927,150632926,150632925],"ref_codon":"AGA","aa":14,"terminal":false},{"gene":"type2_env","copy_alignment":0,"strand":"-","positions":[150632924,150632923,150632922],"ref_codon":"CAG","aa":15,"terminal":false},{"gene":"type2_env","copy_alignment":0,"strand":"-","positions":[150632921,150632920,150632919],"ref_codon":"AAA","aa":16,"terminal":false},{"gene":"type2_env","copy_alignment":0,"strand":"-","positions":[150632918,150632917,150632916],"ref_codon":"CAC","aa":17,"terminal":false},{"gene":"type2_env","copy_alignment":0,"strand":"-","positions":[150632915,150632914,150632913],"ref_codon":"CGC","aa":18,"terminal":false},{"gene":"type2_env","copy_alignment":0,"strand":"-","positions":[150632912,150632911,150632910],"ref_codon":"AAT","aa":19,"terminal":false},{"gene":"type2_env","copy_alignment":0,"strand":"-","positions":[150632909,150632908,150632907],"ref_codon":"CGT","aa":20,"terminal":false},{"gene":"type2_env","copy_alignment":0,"strand":"-","positions":[150632906,150632905,150632904],"ref_codon":"GCG","aa":21,"terminal":false},{"gene":"type2_env","copy_alignment":0,"strand":"-","positions":[150632903,150632902,150632901],"ref_codon":"CCA","aa":22,"terminal":false},{"gene":"type2_env","copy_alignment":0,"strand":"-","positions":[150632900,150632899,150632898],"ref_codon":"TCG","aa":23,"terminal":false},{"gene":"type2_env","copy_alignment":0,"strand":"-","positions":[150632897,150632896,150632895],"ref_codon":"ACT","aa":24,"terminal":false},{"gene":"type2_env","copy_alignment":0,"strand":"-","positions":[150632894,150632893,150632892],"ref_codon":"CAC","aa":25,"terminal":false},{"gene":"type2_env","copy_alignment":0,"strand":"-","positions":[150632891,150632890,150632889],"ref_codon":"AAG","aa":26,"terminal":false},{"gene":"type2_env","copy_alignment":0,"strand":"-","positions":[150632888,150632887,150632886],"ref_codon":"ATG","aa":27,"terminal":false},{"gene":"type2_env","copy_alignment":0,"strand":"-","positions":[150632885,150632884,150632883],"ref_codon":"AAC","aa":28,"terminal":false},{"gene":"type2_env","copy_alignment":0,"strand":"-","positions":[150632882,150632881,150632880],"ref_codon":"AAA","aa":29,"terminal":false},{"gene":"type2_env","copy_alignment":0,"strand":"-","positions":[150632879,150632878,150632877],"ref_codon":"ATG","aa":30,"terminal":false},{"gene":"type2_env","copy_alignment":1,"strand":"+","positions":[150634653,150634654,150634655],"ref_codon":"GAA","aa":595,"terminal":false},{"gene":"type2_env","copy_alignment":1,"strand":"+","positions":[150634656,150634657,150634658],"ref_codon":"CCA","aa":596,"terminal":false},{"gene":"type2_env","copy_alignment":1,"strand":"+","positions":[150634659,150634660,150634661],"ref_codon":"ATT","aa":597,"terminal":false},{"gene":"type2_env","copy_alignment":1,"strand":"+","positions":[150634662,150634663,150634664],"ref_codon":"TTC","aa":598,"terminal":false},{"gene":"type2_env","copy_alignment":1,"strand":"+","positions":[150634665,150634666,150634667],"ref_codon":"GAA","aa":599,"terminal":false},{"gene":"type2_env","copy_alignment":1,"strand":"+","positions":[150634668,150634669,150634670],"ref_codon":"GCA","aa":600,"terminal":false},{"gene":"type2_env","copy_alignment":1,"strand":"+","positions":[150634671,150634672,150634673],"ref_codon":"TCA","aa":601,"terminal":false},{"gene":"type2_env","copy_alignment":1,"strand":"+","positions":[150634674,150634675,150634676],"ref_codon":"AAA","aa":602,"terminal":false},{"gene":"type2_env","copy_alignment":1,"strand":"+","positions":[150634677,150634678,150634679],"ref_codon":"GCC","aa":603,"terminal":false},{"gene":"type2_env","copy_alignment":1,"strand":"+","positions":[150634680,150634681,150634682],"ref_codon":"CAT","aa":604,"terminal":false},{"gene":"type2_env","copy_alignment":1,"strand":"+","positions":[150634683,150634684,150634685],"ref_codon":"TTA","aa":605,"terminal":false},{"gene":"type2_env","copy_alignment":1,"strand":"+","positions":[150634686,150634687,150634688],"ref_codon":"AAT","aa":606,"terminal":false},{"gene":"type2_env","copy_alignment":1,"strand":"+","positions":[150634689,150634690,150634691],"ref_codon":"TTG","aa":607,"terminal":false},{"gene":"type2_env","copy_alignment":1,"strand":"+","positions":[150634692,150634693,150634694],"ref_codon":"GTA","aa":608,"terminal":false},{"gene":"type2_env","copy_alignment":1,"strand":"+","positions":[150634695,150634696,150634697],"ref_codon":"CCA","aa":609,"terminal":false},{"gene":"type2_env","copy_alignment":1,"strand":"+","positions":[150634698,150634699,150634700],"ref_codon":"GAA","aa":610,"terminal":false},{"gene":"type2_env","copy_alignment":1,"strand":"+","positions":[150634701,150634702,150634703],"ref_codon":"ACT","aa":611,"terminal":false},{"gene":"type2_env","copy_alignment":1,"strand":"+","positions":[150634704,150634705,150634706],"ref_codon":"GAG","aa":612,"terminal":false},{"gene":"type2_env","copy_alignment":1,"strand":"+","positions":[150634707,150634708,150634709],"ref_codon":"GCA","aa":613,"terminal":false},{"gene":"type2_env","copy_alignment":1,"strand":"+","positions":[150634710,150634711,150634712],"ref_codon":"ATC","aa":614,"terminal":false},{"gene":"type2_env","copy_alignment":1,"strand":"+","positions":[150634713,150634714,150634715],"ref_codon":"GCA","aa":615,"terminal":false},{"gene":"type2_env","copy_alignment":1,"strand":"+","positions":[150634716,150634717,150634718],"ref_codon":"GGA","aa":616,"terminal":false},{"gene":"type2_env","copy_alignment":1,"strand":"+","positions":[150634719,150634720,150634721],"ref_codon":"GTG","aa":617,"terminal":false},{"gene":"type2_env","copy_alignment":1,"strand":"+","positions":[150634722,150634723,150634724],"ref_codon":"ACT","aa":618,"terminal":false},{"gene":"type2_env","copy_alignment":1,"strand":"+","positions":[150634725,150634726,150634727],"ref_codon":"GAT","aa":619,"terminal":false},{"gene":"type2_env","copy_alignment":1,"strand":"+","positions":[150634728,150634729,150634730],"ref_codon":"GGC","aa":620,"terminal":false},{"gene":"type2_env","copy_alignment":1,"strand":"+","positions":[150634731,150634732,150634733],"ref_codon":"CTC","aa":621,"terminal":false},{"gene":"type2_env","copy_alignment":1,"strand":"+","positions":[150634734,150634735,150634736],"ref_codon":"GCA","aa":622,"terminal":false},{"gene":"type2_env","copy_alignment":1,"strand":"+","positions":[150634737,150634738,150634739],"ref_codon":"AAT","aa":623,"terminal":false},{"gene":"type2_env","copy_alignment":1,"strand":"+","positions":[150634740,150634741,150634742],"ref_codon":"CTT","aa":624,"terminal":false},{"gene":"type2_env","copy_alignment":1,"strand":"+","positions":[150634743,150634744,150634745],"ref_codon":"AAC","aa":625,"terminal":false},{"gene":"type2_env","copy_alignment":1,"strand":"+","positions":[150634746,150634747,150634748],"ref_codon":"CCT","aa":626,"terminal":false},{"gene":"type2_env","copy_alignment":1,"strand":"+","positions":[150634749,150634750,150634751],"ref_codon":"GTC","aa":627,"terminal":false},{"gene":"type2_env","copy_alignment":1,"strand":"+","positions":[150634752,150634753,150634754],"ref_codon":"ACT","aa":628,"terminal":false},{"gene":"type2_env","copy_alignment":1,"strand":"+","positions":[150634755,150634756,150634757],"ref_codon":"TGG","aa":629,"terminal":false},{"gene":"type2_env","copy_alignment":1,"strand":"+","positions":[150634758,150634759,150634760],"ref_codon":"GTT","aa":630,"terminal":false},{"gene":"type2_env","copy_alignment":1,"strand":"+","positions":[150634761,150634762,150634763],"ref_codon":"AAG","aa":631,"terminal":false},{"gene":"type2_env","copy_alignment":1,"strand":"+","positions":[150634764,150634765,150634766],"ref_codon":"ACC","aa":632,"terminal":false},{"gene":"type2_env","copy_alignment":1,"strand":"+","positions":[150634767,150634768,150634769],"ref_codon":"ATC","aa":633,"terminal":false},{"gene":"type2_env","copy_alignment":1,"strand":"+","positions":[150634770,150634771,150634772],"ref_codon":"GGA","aa":634,"terminal":false},{"gene":"type2_env","copy_alignment":1,"strand":"+","positions":[150634773,150634774,150634775],"ref_codon":"AGT","aa":635,"terminal":false},{"gene":"type2_env","copy_alignment":1,"strand":"+","positions":[150634776,150634777,150634778],"ref_codon":"ACT","aa":636,"terminal":false},{"gene":"type2_env","copy_alignment":1,"strand":"+","positions":[150634779,150634780,150634781],"ref_codon":"ACT","aa":637,"terminal":false},{"gene":"type2_env","copy_alignment":1,"strand":"+","positions":[150634782,150634783,150634784],"ref_codon":"ATT","aa":638,"terminal":false},{"gene":"type2_env","copy_alignment":1,"strand":"+","positions":[150634785,150634786,150634787],"ref_codon":"ATA","aa":639,"terminal":false},{"gene":"type2_env","copy_alignment":1,"strand":"+","positions":[150634788,150634789,150634790],"ref_codon":"AAT","aa":640,"terminal":false},{"gene":"type2_env","copy_alignment":1,"strand":"+","positions":[150634791,150634792,150634793],"ref_codon":"TTC","aa":641,"terminal":false},{"gene":"type2_env","copy_alignment":1,"strand":"+","positions":[150634794,150634795,150634796],"ref_codon":"GTA","aa":642,"terminal":false},{"gene":"type2_env","copy_alignment":1,"strand":"+","positions":[150634797,150634798,150634799],"ref_codon":"TTA","aa":643,"terminal":false},{"gene":"type2_env","copy_alignment":1,"strand":"+","positions":[150634800,150634801,150634802],"ref_codon":"ATC","aa":644,"terminal":false},{"gene":"type2_env","copy_alignment":1,"strand":"+","positions":[150634803,150634804,150634805],"ref_codon":"CTT","aa":645,"terminal":false},{"gene":"type2_env","copy_alignment":1,"strand":"+","positions":[150634806,150634807,150634808],"ref_codon":"GTG","aa":646,"terminal":false},{"gene":"type2_env","copy_alignment":1,"strand":"+","positions":[150634809,150634810,150634811],"ref_codon":"TGC","aa":647,"terminal":false},{"gene":"type2_env","copy_alignment":1,"strand":"+","positions":[150634812,150634813,150634814],"ref_codon":"CTG","aa":648,"terminal":false},{"gene":"type2_env","copy_alignment":1,"strand":"+","positions":[150634815,150634816,150634817],"ref_codon":"TTT","aa":649,"terminal":false},{"gene":"type2_env","copy_alignment":1,"strand":"+","positions":[150634818,150634819,150634820],"ref_codon":"TAT","aa":650,"terminal":false},{"gene":"type2_env","copy_alignment":1,"strand":"+","positions":[150634821,150634822,150634823],"ref_codon":"CTG","aa":651,"terminal":false},{"gene":"type2_env","copy_alignment":1,"strand":"+","positions":[150634824,150634825,150634826],"ref_codon":"TTG","aa":652,"terminal":false},{"gene":"type2_env","copy_alignment":1,"strand":"+","positions":[150634827,150634828,150634829],"ref_codon":"TTA","aa":653,"terminal":false},{"gene":"type2_env","copy_alignment":1,"strand":"+","positions":[150634830,150634831,150634832],"ref_codon":"GTC","aa":654,"terminal":false},{"gene":"type2_env","copy_alignment":1,"strand":"+","positions":[150634833,150634834,150634835],"ref_codon":"TGC","aa":655,"terminal":false},{"gene":"type2_env","copy_alignment":1,"strand":"+","positions":[150634836,150634837,150634838],"ref_codon":"AGG","aa":656,"terminal":false},{"gene":"type2_env","copy_alignment":1,"strand":"+","positions":[150634839,150634840,150634841],"ref_codon":"TGT","aa":657,"terminal":false},{"gene":"type2_env","copy_alignment":1,"strand":"+","positions":[150634842,150634843,150634844],"ref_codon":"ACC","aa":658,"terminal":false},{"gene":"type2_env","copy_alignment":1,"strand":"+","positions":[150634845,150634846,150634847],"ref_codon":"CAG","aa":659,"terminal":false},{"gene":"type2_env","copy_alignment":1,"strand":"+","positions":[150634848,150634849,150634850],"ref_codon":"CAG","aa":660,"terminal":false},{"gene":"type2_env","copy_alignment":1,"strand":"+","positions":[150634851,150634852,150634853],"ref_codon":"CTC","aa":661,"terminal":false},{"gene":"type2_env","copy_alignment":1,"strand":"+","positions":[150634854,150634855,150634856],"ref_codon":"CGA","aa":662,"terminal":false},{"gene":"type2_env","copy_alignment":1,"strand":"+","positions":[150634857,150634858,150634859],"ref_codon":"AGA","aa":663,"terminal":false},{"gene":"type2_env","copy_alignment":1,"strand":"+","positions":[150634860,150634861,150634862],"ref_codon":"GAC","aa":664,"terminal":false},{"gene":"type2_env","copy_alignment":1,"strand":"+","positions":[150634863,150634864,150634865],"ref_codon":"AGC","aa":665,"terminal":false},{"gene":"type2_env","copy_alignment":1,"strand":"+","positions":[150634866,150634867,150634868],"ref_codon":"GAC","aa":666,"terminal":false},{"gene":"type2_env","copy_alignment":1,"strand":"+","positions":[150634869,150634870,150634871],"ref_codon":"CAT","aa":667,"terminal":false},{"gene":"type2_env","copy_alignment":1,"strand":"+","positions":[150634872,150634873,150634874],"ref_codon":"CGA","aa":668,"terminal":false},{"gene":"type2_env","copy_alignment":1,"strand":"+","positions":[150634875,150634876,150634877],"ref_codon":"GAA","aa":669,"terminal":false},{"gene":"type2_env","copy_alignment":1,"strand":"+","positions":[150634878,150634879,150634880],"ref_codon":"CAA","aa":670,"terminal":false},{"gene":"type2_env","copy_alignment":1,"strand":"+","positions":[150634881,150634882,150634883],"ref_codon":"GCC","aa":671,"terminal":false},{"gene":"type2_env","copy_alignment":1,"strand":"+","positions":[150634884,150634885,150634886],"ref_codon":"ATG","aa":672,"terminal":false},{"gene":"type2_env","copy_alignment":1,"strand":"+","positions":[150634887,150634888,150634889],"ref_codon":"ATG","aa":673,"terminal":false},{"gene":"type2_env","copy_alignment":1,"strand":"+","positions":[150634890,150634891,150634892],"ref_codon":"ATG","aa":674,"terminal":false},{"gene":"type2_env","copy_alignment":1,"strand":"+","positions":[150634893,150634894,150634895],"ref_codon":"ATG","aa":675,"terminal":false},{"gene":"type2_env","copy_alignment":1,"strand":"+","positions":[150634896,150634897,150634898],"ref_codon":"GTG","aa":676,"terminal":false},{"gene":"type2_env","copy_alignment":1,"strand":"+","positions":[150634901,150634902,150634903],"ref_codon":"TTG","aa":678,"terminal":false},{"gene":"type2_env","copy_alignment":1,"strand":"+","positions":[150634904,150634905,150634906],"ref_codon":"TCG","aa":679,"terminal":false},{"gene":"type2_env","copy_alignment":1,"strand":"+","positions":[150634907,150634908,150634909],"ref_codon":"AAA","aa":680,"terminal":false},{"gene":"type2_env","copy_alignment":1,"strand":"+","positions":[150634910,150634911,150634912],"ref_codon":"AGG","aa":681,"terminal":false},{"gene":"type2_env","copy_alignment":1,"strand":"+","positions":[150634913,150634914,150634915],"ref_codon":"AAA","aa":682,"terminal":false},{"gene":"type2_env","copy_alignment":1,"strand":"+","positions":[150634916,150634917,150634918],"ref_codon":"TGG","aa":683,"terminal":false},{"gene":"type2_env","copy_alignment":1,"strand":"+","positions":[150634919,150634920,150634921],"ref_codon":"GGA","aa":684,"terminal":false},{"gene":"type2_env","copy_alignment":1,"strand":"+","positions":[150634922,150634923,150634924],"ref_codon":"AAT","aa":685,"terminal":false},{"gene":"type2_env","copy_alignment":1,"strand":"+","positions":[150634925,150634926,150634927],"ref_codon":"GTG","aa":686,"terminal":false},{"gene":"type2_env","copy_alignment":1,"strand":"+","positions":[150634928,150634929,150634930],"ref_codon":"GGG","aa":687,"terminal":false},{"gene":"type2_env","copy_alignment":1,"strand":"+","positions":[150634933,150634934,150634935],"ref_codon":"AAG","aa":690,"terminal":false},{"gene":"type2_env","copy_alignment":1,"strand":"+","positions":[150634936,150634937,150634938],"ref_codon":"AGA","aa":691,"terminal":false},{"gene":"type2_env","copy_alignment":1,"strand":"+","positions":[150634939,150634940,150634941],"ref_codon":"GAT","aa":692,"terminal":false},{"gene":"type2_env","copy_alignment":1,"strand":"+","positions":[150634942,150634943,150634944],"ref_codon":"CAG","aa":693,"terminal":false},{"gene":"type2_env","copy_alignment":1,"strand":"+","positions":[150634945,150634946,150634947],"ref_codon":"ACT","aa":694,"terminal":false},{"gene":"type2_env","copy_alignment":1,"strand":"+","positions":[150634948,150634949,150634950],"ref_codon":"GTT","aa":695,"terminal":false},{"gene":"type2_env","copy_alignment":1,"strand":"+","positions":[150634951,150634952,150634953],"ref_codon":"ACT","aa":696,"terminal":false},{"gene":"type2_env","copy_alignment":1,"strand":"+","positions":[150634954,150634955,150634956],"ref_codon":"GTG","aa":697,"terminal":false},{"gene":"type2_env","copy_alignment":1,"strand":"+","positions":[150634957,150634958,150634959],"ref_codon":"TCT","aa":698,"terminal":false},{"gene":"type2_env","copy_alignment":1,"strand":"+","positions":[150634960,150634961,150634962],"ref_codon":"GTG","aa":699,"terminal":false},{"gene":"type2_env","copy_alignment":1,"strand":"+","positions":[150634963,150634964,150634965],"ref_codon":"TAG","aa":700,"terminal":true}],"regions":[{"gene":"pol","copy_alignment":0,"strand":"-","start":150632876,"end":150634662,"kcon_start":3878,"kcon_end":6749},{"gene":"type2_env","copy_alignment":0,"strand":"-","start":150632876,"end":150632966,"kcon_start":6450,"kcon_end":8550},{"gene":"type2_env","copy_alignment":1,"strand":"+","start":150634652,"end":150634965,"kcon_start":6450,"kcon_end":8550}]},"1q22":{"type":"type1","codons":[{"gene":"gag","copy_alignment":0,"strand":"-","positions":[155634734,155634733,155634732],"ref_codon":"ATG","aa":1,"terminal":false},{"gene":"gag","copy_alignment":0,"strand":"-","positions":[155634731,155634730,155634729],"ref_codon":"GGG","aa":2,"terminal":false},{"gene":"gag","copy_alignment":0,"strand":"-","positions":[155634728,155634727,155634726],"ref_codon":"CAA","aa":3,"terminal":false},{"gene":"gag","copy_alignment":0,"strand":"-","positions":[155634725,155634724,155634723],"ref_codon":"ACT","aa":4,"terminal":false},{"gene":"gag","copy_alignment":0,"strand":"-","positions":[155634722,155634721,155634720],"ref_codon":"AAA","aa":5,"terminal":false},{"gene":"gag","copy_alignment":0,"strand":"-","positions":[155634719,155634718,155634717],"ref_codon":"AGT","aa":6,"terminal":false},{"gene":"gag","copy_alignment":0,"strand":"-","positions":[155634716,155634715,155634714],"ref_codon":"AAA","aa":7,"terminal":false},{"gene":"gag","copy_alignment":0,"strand":"-","positions":[155634713,155634712,155634711],"ref_codon":"ATT","aa":8,"terminal":false},{"gene":"gag","copy_alignment":0,"strand":"-","positions":[155634710,155634709,155634708],"ref_codon":"AAA","aa":9,"terminal":false},{"gene":"gag","copy_alignment":0,"strand":"-","positions":[155634707,155634706,155634705],"ref_codon":"AGT","aa":10,"terminal":false},{"gene":"gag","copy_alignment":0,"strand":"-","positions":[155634704,155634703,155634702],"ref_codon":"AAA","aa":11,"terminal":false},{"gene":"gag","copy_alignment":0,"strand":"-","positions":[155634701,155634700,155634699],"ref_codon":"TAT","aa":12,"terminal":false},{"gene":"gag","copy_alignment":0,"strand":"-","positions":[155634698,155634697,155634696],"ref_codon":"GCC","aa":13,"terminal":false},{"gene":"gag","copy_alignment":0,"strand":"-","positions":[155634695,155634694,155634693],"ref_codon":"TCT","aa":14,"terminal":false},{"gene":"gag","copy_alignment":0,"strand":"-","positions":[155634692,155634691,155634690],"ref_codon":"TAT","aa":15,"terminal":false},{"gene":"gag","copy_alignment":0,"strand":"-","positions":[155634689,155634688,155634687],"ref_codon":"CTC","aa":16,"terminal":false},{"gene":"gag","copy_alignment":0,"strand":"-","positions":[155634686,155634685,155634684],"ref_codon":"AGC","aa":17,"terminal":false},{"gene":"gag","copy_alignment":0,"strand":"-","positions":[155634683,155634682,155634681],"ref_codon":"TTT","aa":18,"terminal":false},{"gene":"gag","copy_alignment":0,"strand":"-","positions":[155634680,155634679,155634678],"ref_codon":"ATT","aa":19,"terminal":false},{"gene":"gag","copy_alignment":0,"strand":"-","positions":[155634677,155634676,155634675],"ref_codon":"AAA","aa":20,"terminal":false},{"gene":"gag","copy_alignment":0,"strand":"-","positions":[155634674,155634673,155634672],"ref_codon":"ATT","aa":21,"terminal":false},{"gene":"gag","copy_alignment":0,"strand":"-","positions":[155634671,155634670,155634669],"ref_codon":"CTT","aa":22,"terminal":false},{"gene":"gag","copy_alignment":0,"strand":"-","positions":[155634668,155634667,155634666],"ref_codon":"TTA","aa":23,"terminal":false},{"gene":"gag","copy_alignment":0,"strand":"-","positions":[155634665,155634664,155634663],"ref_codon":"AAA","aa":24,"terminal":false},{"gene":"gag","copy_alignment":0,"strand":"-","positions":[155634662,155634661,155634660],"ref_codon":"AGA","aa":25,"terminal":false},{"gene":"gag","copy_alignment":0,"strand":"-","positions":[155634659,155634658,155634657],"ref_codon":"GGG","aa":26,"terminal":false},{"gene":"gag","copy_alignment":0,"strand":"-","positions":[155634656,155634655,155634654],"ref_codon":"GGA","aa":27,"terminal":false},{"gene":"gag","copy_alignment":0,"strand":"-","positions":[155634653,155634652,155634651],"ref_codon":"GTT","aa":28,"terminal":false},{"gene":"gag","copy_alignment":0,"strand":"-","positions":[155634650,155634649,155634648],"ref_codon":"AAA","aa":29,"terminal":false},{"gene":"gag","copy_alignment":0,"strand":"-","positions":[155634647,155634646,155634645],"ref_codon":"GTA","aa":30,"terminal":false},{"gene":"gag","copy_alignment":0,"strand":"-","positions":[155634644,155634643,155634642],"ref_codon":"TCT","aa":31,"terminal":false},{"gene":"gag","copy_alignment":0,"strand":"-","positions":[155634641,155634640,155634639],"ref_codon":"ACA","aa":32,"terminal":false},{"gene":"gag","copy_alignment":0,"strand":"-","positions":[155634638,155634637,155634636],"ref_codon":"AAA","aa":33,"terminal":false},{"gene":"gag","copy_alignment":0,"strand":"-","positions":[155634635,155634634,155634633],"ref_codon":"AAT","aa":34,"terminal":false},{"gene":"gag","copy_alignment":0,"strand":"-","positions":[155634632,155634631,155634630],"ref_codon":"CTA","aa":35,"terminal":false},{"gene":"gag","copy_alignment":0,"strand":"-","positions":[155634629,155634628,155634627],"ref_codon":"ATC","aa":36,"terminal":false},{"gene":"gag","copy_alignment":0,"strand":"-","positions":[155634626,155634625,155634624],"ref_codon":"AAG","aa":37,"terminal":false},{"gene":"gag","copy_alignment":0,"strand":"-","positions":[155634623,155634622,155634621],"ref_codon":"CTA","aa":38,"terminal":false},{"gene":"gag","copy_alignment":0,"strand":"-","positions":[155634620,155634619,155634618],"ref_codon":"TTT","aa":39,"terminal":false},{"gene":"gag","copy_alignment":0,"strand":"-","positions":[155634617,155634616,155634615],"ref_codon":"CAA","aa":40,"terminal":false},{"gene":"gag","copy_alignment":0,"strand":"-","positions":[155634614,155634613,155634612],"ref_codon":"ATA","aa":41,"terminal":false},{"gene":"gag","copy_alignment":0,"strand":"-","positions":[155634611,155634610,155634609],"ref_codon":"ATA","aa":42,"terminal":false},{"gene":"gag","copy_alignment":0,"strand":"-","positions":[155634608,155634607,155634606],"ref_codon":"GAA","aa":43,"terminal":false},{"gene":"gag","copy_alignment":0,"strand":"-","positions":[155634605,155634604,155634603],"ref_codon":"CAA","aa":44,"terminal":false},{"gene":"gag","copy_alignment":0,"strand":"-","positions":[155634602,155634601,155634600],"ref_codon":"TTT","aa":45,"terminal":false},{"gene":"gag","copy_alignment":0,"strand":"-","positions":[155634599,155634598,155634597],"ref_codon":"TGC","aa":46,"terminal":false},{"gene":"gag","copy_alignment":0,"strand":"-","positions":[155634596,155634595,155634594],"ref_codon":"CCA","aa":47,"terminal":false},{"gene":"gag","copy_alignment":0,"strand":"-","positions":[155634593,155634592,155634591],"ref_codon":"TGG","aa":48,"terminal":false},{"gene":"gag","copy_alignment":0,"strand":"-","positions":[155634590,155634589,155634588],"ref_codon":"TTT","aa":49,"terminal":false},{"gene":"gag","copy_alignment":0,"strand":"-","positions":[155634587,155634586,155634585],"ref_codon":"CCA","aa":50,"terminal":false},{"gene":"gag","copy_alignment":0,"strand":"-","positions":[155634584,155634583,155634582],"ref_codon":"GAA","aa":51,"terminal":false},{"gene":"gag","copy_alignment":0,"strand":"-","positions":[155634581,155634580,155634579],"ref_codon":"CAA","aa":52,"terminal":false},{"gene":"gag","copy_alignment":0,"strand":"-","positions":[155634578,155634577,155634576],"ref_codon":"GGA","aa":53,"terminal":false},{"gene":"gag","copy_alignment":0,"strand":"-","positions":[155634575,155634574,155634573],"ref_codon":"ACT","aa":54,"terminal":false},{"gene":"gag","copy_alignment":0,"strand":"-","positions":[155634572,155634571,155634570],"ref_codon":"TTA","aa":55,"terminal":false},{"gene":"gag","copy_alignment":0,"strand":"-","positions":[155634569,155634568,155634567],"ref_codon":"GAT","aa":56,"terminal":false},{"gene":"gag","copy_alignment":0,"strand":"-","positions":[155634566,155634565,155634564],"ref_codon":"CTA","aa":57,"terminal":false},{"gene":"gag","copy_alignment":0,"strand":"-","positions":[155634563,155634562,155634561],"ref_codon":"AAA","aa":58,"terminal":false},{"gene":"gag","copy_alignment":0,"strand":"-","positions":[155634560,155634559,155634558],"ref_codon":"GAT","aa":59,"terminal":false},{"gene":"gag","copy_alignment":0,"strand":"-","positions":[155634557,155634556,155634555],"ref_codon":"TGG","aa":60,"terminal":false},{"gene":"gag","copy_alignment":0,"strand":"-","positions":[155634554,155634553,155634552],"ref_codon":"AAA","aa":61,"terminal":false},{"gene":"gag","copy_alignment":0,"strand":"-","positions":[155634551,155634550,155634549],"ref_codon":"AGA","aa":62,"terminal":false},{"gene":"gag","copy_alignment":0,"strand":"-","positions":[155634548,155634547,155634546],"ref_codon":"ATT","aa":63,"terminal":false},{"gene":"gag","copy_alignment":0,"strand":"-","positions":[155634545,155634544,155634543],"ref_codon":"GGT","aa":64,"terminal":false},{"gene":"gag","copy_alignment":0,"strand":"-","positions":[155634542,155634541,155634540],"ref_codon":"AAG","aa":65,"terminal":false},{"gene":"gag","copy_alignment":0,"strand":"-","positions":[155634539,155634538,155634537],"ref_codon":"GAA","aa":66,"terminal":false},{"gene":"gag","copy_alignment":0,"strand":"-","positions":[155634536,155634535,155634534],"ref_codon":"CTA","aa":67,"terminal":false},{"gene":"gag","copy_alignment":0,"strand":"-","positions":[155634533,155634532,155634531],"ref_codon":"AAA","aa":68,"terminal":false},{"gene":"gag","copy_alignment":0,"strand":"-","positions":[155634530,155634529,155634528],"ref_codon":"CAA","aa":69,"terminal":false},{"gene":"gag","copy_alignment":0,"strand":"-","positions":[155634527,155634526,155634525],"ref_codon":"GCA","aa":70,"terminal":false},{"gene":"gag","copy_alignment":0,"strand":"-","positions":[155634524,155634523,155634522],"ref_codon":"GGT","aa":71,"terminal":false},{"gene":"gag","copy_alignment":0,"strand":"-","positions":[155634521,155634520,155634519],"ref_codon":"AGG","aa":72,"terminal":false},{"gene":"gag","copy_alignment":0,"strand":"-","positions":[155634518,155634517,155634516],"ref_codon":"AAG","aa":73,"terminal":false},{"gene":"gag","copy_alignment":0,"strand":"-","positions":[155634515,155634514,155634513],"ref_codon":"GGT","aa":74,"terminal":false},{"gene":"gag","copy_alignment":0,"strand":"-","positions":[155634512,155634511,155634510],"ref_codon":"AAT","aa":75,"terminal":false},{"gene":"gag","copy_alignment":0,"strand":"-","positions":[155634509,155634508,155634507],"ref_codon":"ATC","aa":76,"terminal":false},{"gene":"gag","copy_alignment":0,"strand":"-","positions":[155634506,155634505,155634504],"ref_codon":"ATT","aa":77,"terminal":false},{"gene":"gag","copy_alignment":0,"strand":"-","positions":[155634503,155634502,155634501],"ref_codon":"CCA","aa":78,"terminal":false},{"gene":"gag","copy_alignment":0,"strand":"-","positions":[155634500,155634499,155634498],"ref_codon":"CTT","aa":79,"terminal":false},{"gene":"gag","copy_alignment":0,"strand":"-","positions":[155634497,155634496,155634495],"ref_codon":"ACA","aa":80,"terminal":false},{"gene":"gag","copy_alignment":0,"strand":"-","positions":[155634494,155634493,155634492],"ref_codon":"GTA","aa":81,"terminal":false},{"gene":"gag","copy_alignment":0,"strand":"-","positions":[155634491,155634490,155634489],"ref_codon":"TGG","aa":82,"terminal":false},{"gene":"gag","copy_alignment":0,"strand":"-","positions":[155634488,155634487,155634486],"ref_codon":"AAT","aa":83,"terminal":false},{"gene":"gag","copy_alignment":0,"strand":"-","positions":[155634485,155634484,155634483],"ref_codon":"GAT","aa":84,"terminal":false},{"gene":"gag","copy_alignment":0,"strand":"-","positions":[155634482,155634481,155634480],"ref_codon":"TGG","aa":85,"terminal":false},{"gene":"gag","copy_alignment":0,"strand":"-","positions":[155634479,155634478,155634477],"ref_codon":"GCC","aa":86,"terminal":false},{"gene":"gag","copy_alignment":0,"strand":"-","positions":[155634476,155634475,155634474],"ref_codon":"ATT","aa":87,"terminal":false},{"gene":"gag","copy_alignment":0,"strand":"-","positions":[155634473,155634472,155634471],"ref_codon":"ATT","aa":88,"terminal":false},{"gene":"gag","copy_alignment":0,"strand":"-","positions":[155634470,155634469,155634468],"ref_codon":"AAA","aa":89,"terminal":false},{"gene":"gag","copy_alignment":0,"strand":"-","positions":[155634467,155634466,155634465],"ref_codon":"GCA","aa":90,"terminal":false},{"gene":"gag","copy_alignment":0,"strand":"-","positions":[155634464,155634463,155634462],"ref_codon":"GCT","aa":91,"terminal":false},{"gene":"gag","copy_alignment":0,"strand":"-","positions":[155634461,155634460,155634459],"ref_codon":"TTA","aa":92,"terminal":false},{"gene":"gag","copy_alignment":0,"strand":"-","positions":[155634458,155634457,155634456],"ref_codon":"GAA","aa":93,"terminal":false},{"gene":"gag","copy_alignment":0,"strand":"-","positions":[155634455,155634454,155634453],"ref_codon":"CCA","aa":94,"terminal":false},{"gene":"gag","copy_alignment":0,"strand":"-","positions":[155634452,155634451,155634450],"ref_codon":"TTT","aa":95,"terminal":false},{"gene":"gag","copy_alignment":0,"strand":"-","positions":[155634449,155634448,155634447],"ref_codon":"CAA","aa":96,"terminal":false},{"gene":"gag","copy_alignment":0,"strand":"-","positions":[155634446,155634445,155634444],"ref_codon":"ACA","aa":97,"terminal":false},{"gene":"gag","copy_alignment":0,"strand":"-","positions":[155634443,155634442,155634441],"ref_codon":"GAA","aa":98,"terminal":false},{"gene":"gag","copy_alignment":0,"strand":"-","positions":[155634440,155634439,155634438],"ref_codon":"AAA","aa":99,"terminal":false},{"gene":"gag","copy_alignment":0,"strand":"-","positions":[155634437,155634436,155634435],"ref_codon":"GAT","aa":100,"terminal":false},{"gene":"gag","copy_alignment":0,"strand":"-","positions":[155634434,155634433,155634432],"ref_codon":"AGC","aa":101,"terminal":false},{"gene":"gag","copy_alignment":0,"strand":"-","positions":[155634431,155634430,155634429],"ref_codon":"GTT","aa":102,"terminal":false},{"gene":"gag","copy_alignment":0,"strand":"-","positions":[155634428,155634427,155634426],"ref_codon":"TCA","aa":103,"terminal":false},{"gene":"gag","copy_alignment":0,"strand":"-","positions":[155634425,155634424,155634423],"ref_codon":"GTT","aa":104,"terminal":false},{"gene":"gag","copy_alignment":0,"strand":"-","positions":[155634422,155634421,155634420],"ref_codon":"TCT","aa":105,"terminal":false},{"gene":"gag","copy_alignment":0,"strand":"-","positions":[155634419,155634418,155634417],"ref_codon":"GAT","aa":106,"terminal":false},{"gene":"gag","copy_alignment":0,"strand":"-","positions":[155634416,155634415,155634414],"ref_codon":"GCC","aa":107,"terminal":false},{"gene":"gag","copy_alignment":0,"strand":"-","positions":[155634413,155634412,155634411],"ref_codon":"CTT","aa":108,"terminal":false},{"gene":"gag","copy_alignment":0,"strand":"-","positions":[155634410,155634409,155634408],"ref_codon":"GGA","aa":109,"terminal":false},{"gene":"gag","copy_alignment":0,"strand":"-","positions":[155634407,155634406,155634405],"ref_codon":"AGC","aa":110,"terminal":false},{"gene":"gag","copy_alignment":0,"strand":"-","positions":[155634404,155634403,155634402],"ref_codon":"TGT","aa":111,"terminal":false},{"gene":"gag","copy_alignment":0,"strand":"-","positions":[155634401,155634400,155634399],"ref_codon":"ATA","aa":112,"terminal":false},{"gene":"gag","copy_alignment":0,"strand":"-","positions":[155634398,155634397,155634396],"ref_codon":"ATA","aa":113,"terminal":false},{"gene":"gag","copy_alignment":0,"strand":"-","positions":[155634395,155634394,155634393],"ref_codon":"GAT","aa":114,"terminal":false},{"gene":"gag","copy_alignment":0,"strand":"-","positions":[155634392,155634391,155634390],"ref_codon":"TGT","aa":115,"terminal":false},{"gene":"gag","copy_alignment":0,"strand":"-","positions":[155634389,155634388,155634387],"ref_codon":"AAT","aa":116,"terminal":false},{"gene":"gag","copy_alignment":0,"strand":"-","positions":[155634386,155634385,155634384],"ref_codon":"GAA","aa":117,"terminal":false},{"gene":"gag","copy_alignment":0,"strand":"-","positions":[155634383,155634382,155634381],"ref_codon":"AAC","aa":118,"terminal":false},{"gene":"gag","copy_alignment":0,"strand":"-","positions":[155634380,155634379,155634378],"ref_codon":"ACA","aa":119,"terminal":false},{"gene":"gag","copy_alignment":0,"strand":"-","positions":[155634377,155634376,155634375],"ref_codon":"AGG","aa":120,"terminal":false},{"gene":"gag","copy_alignment":0,"strand":"-","positions":[155634374,155634373,155634372],"ref_codon":"AAA","aa":121,"terminal":false},{"gene":"gag","copy_alignment":0,"strand":"-","positions":[155634371,155634370,155634369],"ref_codon":"AAA","aa":122,"terminal":false},{"gene":"gag","copy_alignment":0,"strand":"-","positions":[155634368,155634367,155634366],"ref_codon":"TCC","aa":123,"terminal":false},{"gene":"gag","copy_alignment":0,"strand":"-","positions":[155634365,155634364,155634363],"ref_codon":"CAG","aa":124,"terminal":false},{"gene":"gag","copy_alignment":0,"strand":"-","positions":[155634362,155634361,155634360],"ref_codon":"AAA","aa":125,"terminal":false},{"gene":"gag","copy_alignment":0,"strand":"-","positions":[155634359,155634358,155634357],"ref_codon":"GAA","aa":126,"terminal":false},{"gene":"gag","copy_alignment":0,"strand":"-","positions":[155634356,155634355,155634354],"ref_codon":"ACG","aa":127,"terminal":false},{"gene":"gag","copy_alignment":0,"strand":"-","positions":[155634353,155634352,155634351],"ref_codon":"GAA","aa":128,"terminal":false},{"gene":"gag","copy_alignment":0,"strand":"-","positions":[155634350,155634349,155634348],"ref_codon":"GGT","aa":129,"terminal":false},{"gene":"gag","copy_alignment":0,"strand":"-","positions":[155634347,155634346,155634345],"ref_codon":"TTA","aa":130,"terminal":false},{"gene":"gag","copy_alignment":0,"strand":"-","positions":[155634344,155634343,155634342],"ref_codon":"CAT","aa":131,"terminal":false},{"gene":"gag","copy_alignment":0,"strand":"-","positions":[155634341,155634340,155634339],"ref_codon":"TGC","aa":132,"terminal":false},{"gene":"gag","copy_alignment":0,"strand":"-","positions":[155634338,155634337,155634336],"ref_codon":"GAA","aa":133,"terminal":false},{"gene":"gag","copy_alignment":0,"strand":"-","positions":[155634335,155634334,155634333],"ref_codon":"TAT","aa":134,"terminal":false},{"gene":"gag","copy_alignment":0,"strand":"-","positions":[155634332,155634331,155634330],"ref_codon":"GTA","aa":135,"terminal":false},{"gene":"gag","copy_alignment":0,"strand":"-","positions":[155634329,155634328,155634327],"ref_codon":"GCA","aa":136,"terminal":false},{"gene":"gag","copy_alignment":0,"strand":"-","positions":[155634326,155634325,155634324],"ref_codon":"GAG","aa":137,"terminal":false},{"gene":"gag","copy_alignment":0,"strand":"-","positions":[155634323,155634322,155634321],"ref_codon":"CCG","aa":138,"terminal":false},{"gene":"gag","copy_alignment":0,"strand":"-","positions":[155634320,155634319,155634318],"ref_codon":"GTA","aa":139,"terminal":false},{"gene":"gag","copy_alignment":0,"strand":"-","positions":[155634317,155634316,155634315],"ref_codon":"ATG","aa":140,"terminal":false},{"gene":"gag","copy_alignment":0,"strand":"-","positions":[155634314,155634313,155634312],"ref_codon":"GCT","aa":141,"terminal":false},{"gene":"gag","copy_alignment":0,"strand":"-","positions":[155634311,155634310,155634309],"ref_codon":"CAG","aa":142,"terminal":false},{"gene":"gag","copy_alignment":0,"strand":"-","positions":[155634308,155634307,155634306],"ref_codon":"TCA","aa":143,"terminal":false},{"gene":"gag","copy_alignment":0,"strand":"-","positions":[155634305,155634304,155634303],"ref_codon":"ACG","aa":144,"terminal":false},{"gene":"gag","copy_alignment":0,"strand":"-","positions":[155634302,155634301,155634300],"ref_codon":"CAA","aa":145,"terminal":false},{"gene":"gag","copy_alignment":0,"strand":"-","positions":[155634299,155634298,155634297],"ref_codon":"AAT","aa":146,"terminal":false},{"gene":"gag","copy_alignment":0,"strand":"-","positions":[155634296,155634295,155634294],"ref_codon":"GTT","aa":147,"terminal":false},{"gene":"gag","copy_alignment":0,"strand":"-","positions":[155634293,155634292,155634291],"ref_codon":"GAC","aa":148,"terminal":false},{"gene":"gag","copy_alignment":0,"strand":"-","positions":[155634290,155634289,155634288],"ref_codon":"TAT","aa":149,"terminal":false},{"gene":"gag","copy_alignment":0,"strand":"-","positions":[155634287,155634286,155634285],"ref_codon":"AAT","aa":150,"terminal":false},{"gene":"gag","copy_alignment":0,"strand":"-","positions":[155634284,155634283,155634282],"ref_codon":"CAA","aa":151,"terminal":false},{"gene":"gag","copy_alignment":0,"strand":"-","positions":[155634281,155634280,155634279],"ref_codon":"TTA","aa":152,"terminal":false},{"gene":"gag","copy_alignment":0,"strand":"-","positions":[155634278,155634277,155634276],"ref_codon":"CAG","aa":153,"terminal":false},{"gene":"gag","copy_alignment":0,"strand":"-","positions":[155634275,155634274,155634273],"ref_codon":"GAG","aa":154,"terminal":false},{"gene":"gag","copy_alignment":0,"strand":"-","positions":[155634272,155634271,155634270],"ref_codon":"GTG","aa":155,"terminal":false},{"gene":"gag","copy_alignment":0,"strand":"-","positions":[155634269,155634268,155634267],"ref_codon":"ATA","aa":156,"terminal":false},{"gene":"gag","copy_alignment":0,"strand":"-","positions":[155634266,155634265,155634264],"ref_codon":"TAT","aa":157,"terminal":false},{"gene":"gag","copy_alignment":0,"strand":"-","positions":[155634263,155634262,155634261],"ref_codon":"CCT","aa":158,"terminal":false},{"gene":"gag","copy_alignment":0,"strand":"-","positions":[155634260,155634259,155634258],"ref_codon":"GAA","aa":159,"terminal":false},{"gene":"gag","copy_alignment":0,"strand":"-","positions":[155634257,155634256,155634255],"ref_codon":"ACG","aa":160,"terminal":false},{"gene":"gag","copy_alignment":0,"strand":"-","positions":[155634254,155634253,155634252],"ref_codon":"TTA","aa":161,"terminal":false},{"gene":"gag","copy_alignment":0,"strand":"-","positions":[155634251,155634250,155634249],"ref_codon":"AAA","aa":162,"terminal":false},{"gene":"gag","copy_alignment":0,"strand":"-","positions":[155634248,155634247,155634246],"ref_codon":"TTA","aa":163,"terminal":false},{"gene":"gag","copy_alignment":0,"strand":"-","positions":[155634245,155634244,155634243],"ref_codon":"GAA","aa":164,"terminal":false},{"gene":"gag","copy_alignment":0,"strand":"-","positions":[155634242,155634241,155634240],"ref_codon":"GGA","aa":165,"terminal":false},{"gene":"gag","copy_alignment":0,"strand":"-","positions":[155634239,155634238,155634237],"ref_codon":"AAA","aa":166,"terminal":false},{"gene":"gag","copy_alignment":0,"strand":"-","positions":[155634236,155634235,155634234],"ref_codon":"GGT","aa":167,"terminal":false},{"gene":"gag","copy_alignment":0,"strand":"-","positions":[155634233,155634232,155634231],"ref_codon":"CCA","aa":168,"terminal":false},{"gene":"gag","copy_alignment":0,"strand":"-","positions":[155634230,155634229,155634228],"ref_codon":"GAA","aa":169,"terminal":false},{"gene":"gag","copy_alignment":0,"strand":"-","positions":[155634227,155634226,155634225],"ref_codon":"TTA","aa":170,"terminal":false},{"gene":"gag","copy_alignment":0,"strand":"-","positions":[155634224,155634223,155634222],"ref_codon":"GTG","aa":171,"terminal":false},{"gene":"gag","copy_alignment":0,"strand":"-","positions":[155634221,155634220,155634219],"ref_codon":"GGG","aa":172,"terminal":false},{"gene":"gag","copy_alignment":0,"strand":"-","positions":[155634218,155634217,155634216],"ref_codon":"CCA","aa":173,"terminal":false},{"gene":"gag","copy_alignment":0,"strand":"-","positions":[155634215,155634214,155634213],"ref_codon":"TCA","aa":174,"terminal":false},{"gene":"gag","copy_alignment":0,"strand":"-","positions":[155634212,155634211,155634210],"ref_codon":"GAG","aa":175,"terminal":false},{"gene":"gag","copy_alignment":0,"strand":"-","positions":[155634209,155634208,155634207],"ref_codon":"TCT","aa":176,"terminal":false},{"gene":"gag","copy_alignment":0,"strand":"-","positions":[155634206,155634205,155634204],"ref_codon":"AAA","aa":177,"terminal":false},{"gene":"gag","copy_alignment":0,"strand":"-","positions":[155634203,155634202,155634201],"ref_codon":"CCA","aa":178,"terminal":false},{"gene":"gag","copy_alignment":0,"strand":"-","positions":[155634200,155634199,155634198],"ref_codon":"TGA","aa":179,"terminal":false},{"gene":"gag","copy_alignment":0,"strand":"-","positions":[155634197,155634196,155634195],"ref_codon":"GGC","aa":180,"terminal":false},{"gene":"gag","copy_alignment":0,"strand":"-","positions":[155634194,155634193,155634192],"ref_codon":"ACA","aa":181,"terminal":false},{"gene":"gag","copy_alignment":0,"strand":"-","positions":[155634191,155634190,155634189],"ref_codon":"AGT","aa":182,"terminal":false},{"gene":"gag","copy_alignment":0,"strand":"-","positions":[155634188,155634187,155634186],"ref_codon":"CAT","aa":183,"terminal":false},{"gene":"gag","copy_alignment":0,"strand":"-","positions":[155634185,155634184,155634183],"ref_codon":"CTT","aa":184,"terminal":false},{"gene":"gag","copy_alignment":0,"strand":"-","positions":[155634182,155634181,155634180],"ref_codon":"CCA","aa":185,"terminal":false},{"gene":"gag","copy_alignment":0,"strand":"-","positions":[155634179,155634178,155634177],"ref_codon":"GCA","aa":186,"terminal":false},{"gene":"gag","copy_alignment":0,"strand":"-","positions":[155634176,155634175,155634174],"ref_codon":"GGT","aa":187,"terminal":false},{"gene":"gag","copy_alignment":0,"strand":"-","positions":[155634173,155634172,155634171],"ref_codon":"CAG","aa":188,"terminal":false},{"gene":"gag","copy_alignment":0,"strand":"-","positions":[155634170,155634169,155634168],"ref_codon":"GTG","aa":189,"terminal":false},{"gene":"gag","copy_alignment":0,"strand":"-","positions":[155634167,155634166,155634165],"ref_codon":"CCC","aa":190,"terminal":false},{"gene":"gag","copy_alignment":0,"strand":"-","positions":[155634164,155634163,155634162],"ref_codon":"GTA","aa":191,"terminal":false},{"gene":"gag","copy_alignment":0,"strand":"-","positions":[155634161,155634160,155634159],"ref_codon":"ACA","aa":192,"terminal":false},{"gene":"gag","copy_alignment":0,"strand":"-","positions":[155634158,155634157,155634156],"ref_codon":"TTA","aa":193,"terminal":false},{"gene":"gag","copy_alignment":0,"strand":"-","positions":[155634155,155634154,155634153],"ref_codon":"CAA","aa":194,"terminal":false},{"gene":"gag","copy_alignment":0,"strand":"-","positions":[155634152,155634151,155634150],"ref_codon":"CCT","aa":195,"terminal":false},{"gene":"gag","copy_alignment":0,"strand":"-","positions":[155634149,155634148,155634147],"ref_codon":"CAA","aa":196,"terminal":false},{"gene":"gag","copy_alignment":0,"strand":"-","positions":[155634146,155634145,155634144],"ref_codon":"AAG","aa":197,"terminal":false},{"gene":"gag","copy_alignment":0,"strand":"-","positions":[155634143,155634142,155634141],"ref_codon":"CAG","aa":198,"terminal":false},{"gene":"gag","copy_alignment":0,"strand":"-","positions":[155634140,155634139,155634138],"ref_codon":"GTT","aa":199,"terminal":false},{"gene":"gag","copy_alignment":0,"strand":"-","positions":[155634137,155634136,155634135],"ref_codon":"AAA","aa":200,"terminal":false},{"gene":"gag","copy_alignment":0,"strand":"-","positions":[155634134,155634133,155634132],"ref_codon":"GAA","aa":201,"terminal":false},{"gene":"gag","copy_alignment":0,"strand":"-","positions":[155634131,155634130,155634129],"ref_codon":"AAT","aa":202,"terminal":false},{"gene":"gag","copy_alignment":0,"strand":"-","positions":[155634128,155634127,155634126],"ref_codon":"AAG","aa":203,"terminal":false},{"gene":"gag","copy_alignment":0,"strand":"-","positions":[155634125,155634124,155634123],"ref_codon":"ACC","aa":204,"terminal":false},{"gene":"gag","copy_alignment":0,"strand":"-","positions":[155634122,155634121,155634120],"ref_codon":"CAA","aa":205,"terminal":false},{"gene":"gag","copy_alignment":0,"strand":"-","positions":[155634119,155634118,155634117],"ref_codon":"CCG","aa":206,"terminal":false},{"gene":"gag","copy_alignment":0,"strand":"-","positions":[155634116,155634115,155634114],"ref_codon":"CCA","aa":207,"terminal":false},{"gene":"gag","copy_alignment":0,"strand":"-","positions":[155634113,155634112,155634111],"ref_codon":"GTA","aa":208,"terminal":false},{"gene":"gag","copy_alignment":0,"strand":"-","positions":[155634110,155634109,155634108],"ref_codon":"GCC","aa":209,"terminal":false},{"gene":"gag","copy_alignment":0,"strand":"-","positions":[155634107,155634106,155634105],"ref_codon":"TAT","aa":210,"terminal":false},{"gene":"gag","copy_alignment":0,"strand":"-","positions":[155634104,155634103,155634102],"ref_codon":"CAA","aa":211,"terminal":false},{"gene":"gag","copy_alignment":0,"strand":"-","positions":[155634101,155634100,155634099],"ref_codon":"TAC","aa":212,"terminal":false},{"gene":"gag","copy_alignment":0,"strand":"-","positions":[155634098,155634097,155634096],"ref_codon":"TGG","aa":213,"terminal":false},{"gene":"gag","copy_alignment":0,"strand":"-","positions":[155634095,155634094,155634093],"ref_codon":"CCT","aa":214,"terminal":false},{"gene":"gag","copy_alignment":0,"strand":"-","positions":[155634092,155634091,155634090],"ref_codon":"CCG","aa":215,"terminal":false},{"gene":"gag","copy_alignment":0,"strand":"-","positions":[155634089,155634088,155634087],"ref_codon":"GCT","aa":216,"terminal":false},{"gene":"gag","copy_alignment":0,"strand":"-","positions":[155634086,155634085,155634084],"ref_codon":"GAA","aa":217,"terminal":false},{"gene":"gag","copy_alignment":0,"strand":"-","positions":[155634083,155634082,155634081],"ref_codon":"CTT","aa":218,"terminal":false},{"gene":"gag","copy_alignment":0,"strand":"-","positions":[155634080,155634079,155634078],"ref_codon":"CAG","aa":219,"terminal":false},{"gene":"gag","copy_alignment":0,"strand":"-","positions":[155634077,155634076,155634075],"ref_codon":"TAT","aa":220,"terminal":false},{"gene":"gag","copy_alignment":0,"strand":"-","positions":[155634074,155634073,155634072],"ref_codon":"CGG","aa":221,"terminal":false},{"gene":"gag","copy_alignment":0,"strand":"-","positions":[155634071,155634070,155634069],"ref_codon":"CCA","aa":222,"terminal":false},{"gene":"gag","copy_alignment":0,"strand":"-","positions":[155634068,155634067,155634066],"ref_codon":"CCC","aa":223,"terminal":false},{"gene":"gag","copy_alignment":0,"strand":"-","positions":[155634065,155634064,155634063],"ref_codon":"CCA","aa":224,"terminal":false},{"gene":"gag","copy_alignment":0,"strand":"-","positions":[155634062,155634061,155634060],"ref_codon":"GAA","aa":225,"terminal":false},{"gene":"gag","copy_alignment":0,"strand":"-","positions":[155634059,155634058,155634057],"ref_codon":"AGT","aa":226,"terminal":false},{"gene":"gag","copy_alignment":0,"strand":"-","positions":[155634056,155634055,155634054],"ref_codon":"CAG","aa":227,"terminal":false},{"gene":"gag","copy_alignment":0,"strand":"-","positions":[155634053,155634052,155634051],"ref_codon":"TAT","aa":228,"terminal":false},{"gene":"gag","copy_alignment":0,"strand":"-","positions":[155634050,155634049,155634048],"ref_codon":"GGA","aa":229,"terminal":false},{"gene":"gag","copy_alignment":0,"strand":"-","positions":[155634047,155634046,155634045],"ref_codon":"TAT","aa":230,"terminal":false},{"gene":"gag","copy_alignment":0,"strand":"-","positions":[155634044,155634043,155634042],"ref_codon":"CCA","aa":231,"terminal":false},{"gene":"gag","copy_alignment":0,"strand":"-","positions":[155634041,155634040,155634039],"ref_codon":"GGA","aa":232,"terminal":false},{"gene":"gag","copy_alignment":0,"strand":"-","positions":[155634038,155634037,155634036],"ref_codon":"ATG","aa":233,"terminal":false},{"gene":"gag","copy_alignment":0,"strand":"-","positions":[155634035,155634034,155634033],"ref_codon":"CCC","aa":234,"terminal":false},{"gene":"gag","copy_alignment":0,"strand":"-","positions":[155634032,155634031,155634030],"ref_codon":"CCA","aa":235,"terminal":false},{"gene":"gag","copy_alignment":0,"strand":"-","positions":[155634029,155634028,155634027],"ref_codon":"GCA","aa":236,"terminal":false},{"gene":"gag","copy_alignment":0,"strand":"-","positions":[155634026,155634025,155634024],"ref_codon":"CCA","aa":237,"terminal":false},{"gene":"gag","copy_alignment":0,"strand":"-","positions":[155634023,155634022,155634021],"ref_codon":"CAG","aa":238,"terminal":false},{"gene":"gag","copy_alignment":0,"strand":"-","positions":[155634020,155634019,155634018],"ref_codon":"GGC","aa":239,"terminal":false},{"gene":"gag","copy_alignment":0,"strand":"-","positions":[155634017,155634016,155634015],"ref_codon":"AGG","aa":240,"terminal":false},{"gene":"gag","copy_alignment":0,"strand":"-","positions":[155634014,155634013,155634012],"ref_codon":"GCG","aa":241,"terminal":false},{"gene":"gag","copy_alignment":0,"strand":"-","positions":[155634011,155634010,155634009],"ref_codon":"CCA","aa":242,"terminal":false},{"gene":"gag","copy_alignment":0,"strand":"-","positions":[155634008,155634007,155634006],"ref_codon":"TAC","aa":243,"terminal":false},{"gene":"gag","copy_alignment":0,"strand":"-","positions":[155634005,155634004,155634003],"ref_codon":"CCT","aa":244,"terminal":false},{"gene":"gag","copy_alignment":0,"strand":"-","positions":[155634002,155634001,155634000],"ref_codon":"CAG","aa":245,"terminal":false},{"gene":"gag","copy_alignment":0,"strand":"-","positions":[155633999,155633998,155633997],"ref_codon":"CCG","aa":246,"terminal":false},{"gene":"gag","copy_alignment":0,"strand":"-","positions":[155633996,155633995,155633994],"ref_codon":"CCC","aa":247,"terminal":false},{"gene":"gag","copy_alignment":0,"strand":"-","positions":[155633993,155633992,155633991],"ref_codon":"ACT","aa":248,"terminal":false},{"gene":"gag","copy_alignment":0,"strand":"-","positions":[155633990,155633989,155633988],"ref_codon":"AGG","aa":249,"terminal":false},{"gene":"gag","copy_alignment":0,"strand":"-","positions":[155633987,155633986,155633985],"ref_codon":"AGA","aa":250,"terminal":false},{"gene":"gag","copy_alignment":0,"strand":"-","positions":[155633984,155633983,155633982],"ref_codon":"CTT","aa":251,"terminal":false},{"gene":"gag","copy_alignment":0,"strand":"-","positions":[155633981,155633980,155633979],"ref_codon":"AAT","aa":252,"terminal":false},{"gene":"gag","copy_alignment":0,"strand":"-","positions":[155633978,155633977,155633976],"ref_codon":"CCT","aa":253,"terminal":false},{"gene":"gag","copy_alignment":0,"strand":"-","positions":[155633975,155633974,155633973],"ref_codon":"ACG","aa":254,"terminal":false},{"gene":"gag","copy_alignment":0,"strand":"-","positions":[155633972,155633971,155633970],"ref_codon":"GCA","aa":255,"terminal":false},{"gene":"gag","copy_alignment":0,"strand":"-","positions":[155633969,155633968,155633967],"ref_codon":"CCA","aa":256,"terminal":false},{"gene":"gag","copy_alignment":0,"strand":"-","positions":[155633966,155633965,155633964],"ref_codon":"CCT","aa":257,"terminal":false},{"gene":"gag","copy_alignment":0,"strand":"-","positions":[155633963,155633962,155633961],"ref_codon":"AGT","aa":258,"terminal":false},{"gene":"gag","copy_alignment":0,"strand":"-","positions":[155633960,155633959,155633958],"ref_codon":"AGA","aa":259,"terminal":false},{"gene":"gag","copy_alignment":0,"strand":"-","positions":[155633957,155633956,155633955],"ref_codon":"CAG","aa":260,"terminal":false},{"gene":"gag","copy_alignment":0,"strand":"-","positions":[155633954,155633953,155633952],"ref_codon":"GGT","aa":261,"terminal":false},{"gene":"gag","copy_alignment":0,"strand":"-","positions":[155633951,155633950,155633949],"ref_codon":"AGT","aa":262,"terminal":false},{"gene":"gag","copy_alignment":0,"strand":"-","positions":[155633948,155633947,155633946],"ref_codon":"GAA","aa":263,"terminal":false},{"gene":"gag","copy_alignment":0,"strand":"-","positions":[155633945,155633944,155633943],"ref_codon":"TTA","aa":264,"terminal":false},{"gene":"gag","copy_alignment":0,"strand":"-","positions":[155633942,155633941,155633940],"ref_codon":"CAT","aa":265,"terminal":false},{"gene":"gag","copy_alignment":0,"strand":"-","positions":[155633939,155633938,155633937],"ref_codon":"GAA","aa":266,"terminal":false},{"gene":"gag","copy_alignment":0,"strand":"-","positions":[155633936,155633935,155633934],"ref_codon":"ATT","aa":267,"terminal":false},{"gene":"gag","copy_alignment":0,"strand":"-","positions":[155633933,155633932,155633931],"ref_codon":"ATT","aa":268,"terminal":false},{"gene":"gag","copy_alignment":0,"strand":"-","positions":[155633930,155633929,155633928],"ref_codon":"GAT","aa":269,"terminal":false},{"gene":"gag","copy_alignment":0,"strand":"-","positions":[155633927,155633926,155633925],"ref_codon":"AAA","aa":270,"terminal":false},{"gene":"gag","copy_alignment":0,"strand":"-","positions":[155633924,155633923,155633922],"ref_codon":"TCA","aa":271,"terminal":false},{"gene":"gag","copy_alignment":0,"strand":"-","positions":[155633921,155633920,155633919],"ref_codon":"AGA","aa":272,"terminal":false},{"gene":"gag","copy_alignment":0,"strand":"-","positions":[155633918,155633917,155633916],"ref_codon":"AAG","aa":273,"terminal":false},{"gene":"gag","copy_alignment":0,"strand":"-","positions":[155633915,155633914,155633913],"ref_codon":"GAA","aa":274,"terminal":false},{"gene":"gag","copy_alignment":0,"strand":"-","positions":[155633912,155633911,155633910],"ref_codon":"GGA","aa":275,"terminal":false},{"gene":"gag","copy_alignment":0,"strand":"-","positions":[155633909,155633908,155633907],"ref_codon":"GAT","aa":276,"terminal":false},{"gene":"gag","copy_alignment":0,"strand":"-","positions":[155633906,155633905,155633904],"ref_codon":"ACT","aa":277,"terminal":false},{"gene":"gag","copy_alignment":0,"strand":"-","positions":[155633903,155633902,155633901],"ref_codon":"GAG","aa":278,"terminal":false},{"gene":"gag","copy_alignment":0,"strand":"-","positions":[155633900,155633899,155633898],"ref_codon":"GCA","aa":279,"terminal":false},{"gene":"gag","copy_alignment":0,"strand":"-","positions":[155633897,155633896,155633895],"ref_codon":"TGG","aa":280,"terminal":false},{"gene":"gag","copy_alignment":0,"strand":"-","positions":[155633894,155633893,155633892],"ref_codon":"CAA","aa":281,"terminal":false},{"gene":"gag","copy_alignment":0,"strand":"-","positions":[155633891,155633890,155633889],"ref_codon":"TTC","aa":282,"terminal":false},{"gene":"gag","copy_alignment":0,"strand":"-","positions":[155633888,155633887,155633886],"ref_codon":"CCA","aa":283,"terminal":false},{"gene":"gag","copy_alignment":0,"strand":"-","positions":[155633885,155633884,155633883],"ref_codon":"GTA","aa":284,"terminal":false},{"gene":"gag","copy_alignment":0,"strand":"-","positions":[155633882,155633881,155633880],"ref_codon":"ACG","aa":285,"terminal":false},{"gene":"gag","copy_alignment":0,"strand":"-","positions":[155633879,155633878,155633877],"ref_codon":"TTA","aa":286,"terminal":false},{"gene":"gag","copy_alignment":0,"strand":"-","positions":[155633876,155633875,155633874],"ref_codon":"GAA","aa":287,"terminal":false},{"gene":"gag","copy_alignment":0,"strand":"-","positions":[155633873,155633872,155633871],"ref_codon":"CCG","aa":288,"terminal":false},{"gene":"gag","copy_alignment":0,"strand":"-","positions":[155633870,155633869,155633868],"ref_codon":"ATG","aa":289,"terminal":false},{"gene":"gag","copy_alignment":0,"strand":"-","positions":[155633867,155633866,155633865],"ref_codon":"CCA","aa":290,"terminal":false},{"gene":"gag","copy_alignment":0,"strand":"-","positions":[155633864,155633863,155633862],"ref_codon":"CCT","aa":291,"terminal":false},{"gene":"gag","copy_alignment":0,"strand":"-","positions":[155633861,155633860,155633859],"ref_codon":"GGA","aa":292,"terminal":false},{"gene":"gag","copy_alignment":0,"strand":"-","positions":[155633858,155633857,155633856],"ref_codon":"GAA","aa":293,"terminal":false},{"gene":"gag","copy_alignment":0,"strand":"-","positions":[155633855,155633854,155633853],"ref_codon":"GGA","aa":294,"terminal":false},{"gene":"gag","copy_alignment":0,"strand":"-","positions":[155633852,155633851,155633850],"ref_codon":"GCC","aa":295,"terminal":false},{"gene":"gag","copy_alignment":0,"strand":"-","positions":[155633849,155633848,155633847],"ref_codon":"CAA","aa":296,"terminal":false},{"gene":"gag","copy_alignment":0,"strand":"-","positions":[155633846,155633845,155633844],"ref_codon":"GAG","aa":297,"terminal":false},{"gene":"gag","copy_alignment":0,"strand":"-","positions":[155633843,155633842,155633841],"ref_codon":"GGA","aa":298,"terminal":false},{"gene":"gag","copy_alignment":0,"strand":"-","positions":[155633840,155633839,155633838],"ref_codon":"GAG","aa":299,"terminal":false},{"gene":"gag","copy_alignment":0,"strand":"-","positions":[155633837,155633836,155633835],"ref_codon":"CCT","aa":300,"terminal":false},{"gene":"gag","copy_alignment":0,"strand":"-","positions":[155633834,155633833,155633832],"ref_codon":"CCC","aa":301,"terminal":false},{"gene":"gag","copy_alignment":0,"strand":"-","positions":[155633831,155633830,155633829],"ref_codon":"ACA","aa":302,"terminal":false},{"gene":"gag","copy_alignment":0,"strand":"-","positions":[155633828,155633827,155633826],"ref_codon":"GTT","aa":303,"terminal":false},{"gene":"gag","copy_alignment":0,"strand":"-","positions":[155633825,155633824,155633823],"ref_codon":"GAG","aa":304,"terminal":false},{"gene":"gag","copy_alignment":0,"strand":"-","positions":[155633822,155633821,155633820],"ref_codon":"GCC","aa":305,"terminal":false},{"gene":"gag","copy_alignment":0,"strand":"-","positions":[155633819,155633818,155633817],"ref_codon":"AGA","aa":306,"terminal":false},{"gene":"gag","copy_alignment":0,"strand":"-","positions":[155633816,155633815,155633814],"ref_codon":"TAC","aa":307,"terminal":false},{"gene":"gag","copy_alignment":0,"strand":"-","positions":[155633813,155633812,155633811],"ref_codon":"AAG","aa":308,"terminal":false},{"gene":"gag","copy_alignment":0,"strand":"-","positions":[155633810,155633809,155633808],"ref_codon":"TCT","aa":309,"terminal":false},{"gene":"gag","copy_alignment":0,"strand":"-","positions":[155633807,155633806,155633805],"ref_codon":"TTT","aa":310,"terminal":false},{"gene":"gag","copy_alignment":0,"strand":"-","positions":[155633804,155633803,155633802],"ref_codon":"TCG","aa":311,"terminal":false},{"gene":"gag","copy_alignment":0,"strand":"-","positions":[155633801,155633800,155633799],"ref_codon":"ATA","aa":312,"terminal":false},{"gene":"gag","copy_alignment":0,"strand":"-","positions":[155633798,155633797,155633796],"ref_codon":"AAA","aa":313,"terminal":false},{"gene":"gag","copy_alignment":0,"strand":"-","positions":[155633795,155633794,155633793],"ref_codon":"ATG","aa":314,"terminal":false},{"gene":"gag","copy_alignment":0,"strand":"-","positions":[155633792,155633791,155633790],"ref_codon":"CTA","aa":315,"terminal":false},{"gene":"gag","copy_alignment":0,"strand":"-","positions":[155633789,155633788,155633787],"ref_codon":"AAA","aa":316,"terminal":false},{"gene":"gag","copy_alignment":0,"strand":"-","positions":[155633786,155633785,155633784],"ref_codon":"GAT","aa":317,"terminal":false},{"gene":"gag","copy_alignment":0,"strand":"-","positions":[155633783,155633782,155633781],"ref_codon":"ATG","aa":318,"terminal":false},{"gene":"gag","copy_alignment":0,"strand":"-","positions":[155633780,155633779,155633778],"ref_codon":"AAA","aa":319,"terminal":false},{"gene":"gag","copy_alignment":0,"strand":"-","positions":[155633777,155633776,155633775],"ref_codon":"GAG","aa":320,"terminal":false},{"gene":"gag","copy_alignment":0,"strand":"-","positions":[155633774,155633773,155633772],"ref_codon":"GGA","aa":321,"terminal":false},{"gene":"gag","copy_alignment":0,"strand":"-","positions":[155633771,155633770,155633769],"ref_codon":"GTA","aa":322,"terminal":false},{"gene":"gag","copy_alignment":0,"strand":"-","positions":[155633768,155633767,155633766],"ref_codon":"AAA","aa":323,"terminal":false},{"gene":"gag","copy_alignment":0,"strand":"-","positions":[155633765,155633764,155633763],"ref_codon":"CAG","aa":324,"terminal":false},{"gene":"gag","copy_alignment":0,"strand":"-","positions":[155633762,155633761,155633760],"ref_codon":"TAT","aa":325,"terminal":false},{"gene":"gag","copy_alignment":0,"strand":"-","positions":[155633759,155633758,155633757],"ref_codon":"GGA","aa":326,"terminal":false},{"gene":"gag","copy_alignment":0,"strand":"-","positions":[155633756,155633755,155633754],"ref_codon":"CCC","aa":327,"terminal":false},{"gene":"gag","copy_alignment":0,"strand":"-","positions":[155633753,155633752,155633751],"ref_codon":"AAC","aa":328,"terminal":false},{"gene":"gag","copy_alignment":0,"strand":"-","positions":[155633750,155633749,155633748],"ref_codon":"TCC","aa":329,"terminal":false},{"gene":"gag","copy_alignment":0,"strand":"-","positions":[155633747,155633746,155633745],"ref_codon":"CCT","aa":330,"terminal":false},{"gene":"gag","copy_alignment":0,"strand":"-","positions":[155633744,155633743,155633742],"ref_codon":"TAT","aa":331,"terminal":false},{"gene":"gag","copy_alignment":0,"strand":"-","positions":[155633741,155633740,155633739],"ref_codon":"ATG","aa":332,"terminal":false},{"gene":"gag","copy_alignment":0,"strand":"-","positions":[155633738,155633737,155633736],"ref_codon":"AGG","aa":333,"terminal":false},{"gene":"gag","copy_alignment":0,"strand":"-","positions":[155633735,155633734,155633733],"ref_codon":"ACA","aa":334,"terminal":false},{"gene":"gag","copy_alignment":0,"strand":"-","positions":[155633732,155633731,155633730],"ref_codon":"TTA","aa":335,"terminal":false},{"gene":"gag","copy_alignment":0,"strand":"-","positions":[155633729,155633728,155633727],"ref_codon":"TTA","aa":336,"terminal":false},{"gene":"gag","copy_alignment":0,"strand":"-","positions":[155633726,155633725,155633724],"ref_codon":"GAT","aa":337,"terminal":false},{"gene":"gag","copy_alignment":0,"strand":"-","positions":[155633723,155633722,155633721],"ref_codon":"TCC","aa":338,"terminal":false},{"gene":"gag","copy_alignment":0,"strand":"-","positions":[155633720,155633719,155633718],"ref_codon":"ATT","aa":339,"terminal":false},{"gene":"gag","copy_alignment":0,"strand":"-","positions":[155633717,155633716,155633715],"ref_codon":"GCT","aa":340,"terminal":false},{"gene":"gag","copy_alignment":0,"strand":"-","positions":[155633714,155633713,155633712],"ref_codon":"CAT","aa":341,"terminal":false},{"gene":"gag","copy_alignment":0,"strand":"-","positions":[155633711,155633710,155633709],"ref_codon":"GGA","aa":342,"terminal":false},{"gene":"gag","copy_alignment":0,"strand":"-","positions":[155633708,155633707,155633706],"ref_codon":"CAT","aa":343,"terminal":false},{"gene":"gag","copy_alignment":0,"strand":"-","positions":[155633705,155633704,155633703],"ref_codon":"AGA","aa":344,"terminal":false},{"gene":"gag","copy_alignment":0,"strand":"-","positions":[155633702,155633701,155633700],"ref_codon":"CTC","aa":345,"terminal":false},{"gene":"gag","copy_alignment":0,"strand":"-","positions":[155633699,155633698,155633697],"ref_codon":"ATT","aa":346,"terminal":false},{"gene":"gag","copy_alignment":0,"strand":"-","positions":[155633696,155633695,155633694],"ref_codon":"CCT","aa":347,"terminal":false},{"gene":"gag","copy_alignment":0,"strand":"-","positions":[155633693,155633692,155633691],"ref_codon":"TAT","aa":348,"terminal":false},{"gene":"gag","copy_alignment":0,"strand":"-","positions":[155633690,155633689,155633688],"ref_codon":"GAT","aa":349,"terminal":false},{"gene":"gag","copy_alignment":0,"strand":"-","positions":[155633687,155633686,155633685],"ref_codon":"TGG","aa":350,"terminal":false},{"gene":"gag","copy_alignment":0,"strand":"-","positions":[155633684,155633683,155633682],"ref_codon":"GAG","aa":351,"terminal":false},{"gene":"gag","copy_alignment":0,"strand":"-","positions":[155633681,155633680,155633679],"ref_codon":"ATT","aa":352,"terminal":false},{"gene":"gag","copy_alignment":0,"strand":"-","positions":[155633678,155633677,155633676],"ref_codon":"CTG","aa":353,"terminal":false},{"gene":"gag","copy_alignment":0,"strand":"-","positions":[155633675,155633674,155633673],"ref_codon":"GCA","aa":354,"terminal":false},{"gene":"gag","copy_alignment":0,"strand":"-","positions":[155633672,155633671,155633670],"ref_codon":"AAA","aa":355,"terminal":false},{"gene":"gag","copy_alignment":0,"strand":"-","positions":[155633669,155633668,155633667],"ref_codon":"TCG","aa":356,"terminal":false},{"gene":"gag","copy_alignment":0,"strand":"-","positions":[155633666,155633665,155633664],"ref_codon":"TCT","aa":357,"terminal":false},{"gene":"gag","copy_alignment":0,"strand":"-","positions":[155633663,155633662,155633661],"ref_codon":"CTC","aa":358,"terminal":false},{"gene":"gag","copy_alignment":0,"strand":"-","positions":[155633660,155633659,155633658],"ref_codon":"TCA","aa":359,"terminal":false},{"gene":"gag","copy_alignment":0,"strand":"-","positions":[155633657,155633656,155633655],"ref_codon":"CCC","aa":360,"terminal":false},{"gene":"gag","copy_alignment":0,"strand":"-","positions":[155633654,155633653,155633652],"ref_codon":"TCT","aa":361,"terminal":false},{"gene":"gag","copy_alignment":0,"strand":"-","positions":[155633651,155633650,155633649],"ref_codon":"CAA","aa":362,"terminal":false},{"gene":"gag","copy_alignment":0,"strand":"-","positions":[155633648,155633647,155633646],"ref_codon":"TTT","aa":363,"terminal":false},{"gene":"gag","copy_alignment":0,"strand":"-","positions":[155633645,155633644,155633643],"ref_codon":"TTA","aa":364,"terminal":false},{"gene":"gag","copy_alignment":0,"strand":"-","positions":[155633642,155633641,155633640],"ref_codon":"CAA","aa":365,"terminal":false},{"gene":"gag","copy_alignment":0,"strand":"-","positions":[155633639,155633638,155633637],"ref_codon":"TTT","aa":366,"terminal":false},{"gene":"gag","copy_alignment":0,"strand":"-","positions":[155633636,155633635,155633634],"ref_codon":"AAG","aa":367,"terminal":false},{"gene":"gag","copy_alignment":0,"strand":"-","positions":[155633633,155633632,155633631],"ref_codon":"ACT","aa":368,"terminal":false},{"gene":"gag","copy_alignment":0,"strand":"-","positions":[155633630,155633629,155633628],"ref_codon":"TGG","aa":369,"terminal":false},{"gene":"gag","copy_alignment":0,"strand":"-","positions":[155633627,155633626,155633625],"ref_codon":"TGG","aa":370,"terminal":false},{"gene":"gag","copy_alignment":0,"strand":"-","positions":[155633624,155633623,155633622],"ref_codon":"ATT","aa":371,"terminal":false},{"gene":"gag","copy_alignment":0,"strand":"-","positions":[155633621,155633620,155633619],"ref_codon":"GAT","aa":372,"terminal":false},{"gene":"gag","copy_alignment":0,"strand":"-","positions":[155633618,155633617,155633616],"ref_codon":"GGG","aa":373,"terminal":false},{"gene":"gag","copy_alignment":0,"strand":"-","positions":[155633615,155633614,155633613],"ref_codon":"GTA","aa":374,"terminal":false},{"gene":"gag","copy_alignment":0,"strand":"-","positions":[155633612,155633611,155633610],"ref_codon":"CAA","aa":375,"terminal":false},{"gene":"gag","copy_alignment":0,"strand":"-","positions":[155633609,155633608,155633607],"ref_codon":"GAA","aa":376,"terminal":false},{"gene":"gag","copy_alignment":0,"strand":"-","positions":[155633606,155633605,155633604],"ref_codon":"CAG","aa":377,"terminal":false},{"gene":"gag","copy_alignment":0,"strand":"-","positions":[155633603,155633602,155633601],"ref_codon":"GTC","aa":378,"terminal":false},{"gene":"gag","copy_alignment":0,"strand":"-","positions":[155633600,155633599,155633598],"ref_codon":"CGA","aa":379,"terminal":false},{"gene":"gag","copy_alignment":0,"strand":"-","positions":[155633597,155633596,155633595],"ref_codon":"AGA","aa":380,"terminal":false},{"gene":"gag","copy_alignment":0,"strand":"-","positions":[155633594,155633593,155633592],"ref_codon":"AAT","aa":381,"terminal":false},{"gene":"gag","copy_alignment":0,"strand":"-","positions":[155633591,155633590,155633589],"ref_codon":"AGG","aa":382,"terminal":false},{"gene":"gag","copy_alignment":0,"strand":"-","positions":[155633588,155633587,155633586],"ref_codon":"GCT","aa":383,"terminal":false},{"gene":"gag","copy_alignment":0,"strand":"-","positions":[155633585,155633584,155633583],"ref_codon":"GCC","aa":384,"terminal":false},{"gene":"gag","copy_alignment":0,"strand":"-","positions":[155633582,155633581,155633580],"ref_codon":"AAT","aa":385,"terminal":false},{"gene":"gag","copy_alignment":0,"strand":"-","positions":[155633579,155633578,155633577],"ref_codon":"CCT","aa":386,"terminal":false},{"gene":"gag","copy_alignment":0,"strand":"-","positions":[155633576,155633575,155633574],"ref_codon":"CCA","aa":387,"terminal":false},{"gene":"gag","copy_alignment":0,"strand":"-","positions":[155633573,155633572,155633571],"ref_codon":"GTT","aa":388,"terminal":false},{"gene":"gag","copy_alignment":0,"strand":"-","positions":[155633570,155633569,155633568],"ref_codon":"AAC","aa":389,"terminal":false},{"gene":"gag","copy_alignment":0,"strand":"-","positions":[155633567,155633566,155633565],"ref_codon":"ATA","aa":390,"terminal":false},{"gene":"gag","copy_alignment":0,"strand":"-","positions":[155633564,155633563,155633562],"ref_codon":"GAT","aa":391,"terminal":false},{"gene":"gag","copy_alignment":0,"strand":"-","positions":[155633561,155633560,155633559],"ref_codon":"GCA","aa":392,"terminal":false},{"gene":"gag","copy_alignment":0,"strand":"-","positions":[155633558,155633557,155633556],"ref_codon":"GAT","aa":393,"terminal":false},{"gene":"gag","copy_alignment":0,"strand":"-","positions":[155633555,155633554,155633553],"ref_codon":"CAA","aa":394,"terminal":false},{"gene":"gag","copy_alignment":0,"strand":"-","positions":[155633552,155633551,155633550],"ref_codon":"CTA","aa":395,"terminal":false},{"gene":"gag","copy_alignment":0,"strand":"-","positions":[155633549,155633548,155633547],"ref_codon":"TTA","aa":396,"terminal":false},{"gene":"gag","copy_alignment":0,"strand":"-","positions":[155633546,155633545,155633544],"ref_codon":"GGA","aa":397,"terminal":false},{"gene":"gag","copy_alignment":0,"strand":"-","positions":[155633543,155633542,155633541],"ref_codon":"ATA","aa":398,"terminal":false},{"gene":"gag","copy_alignment":0,"strand":"-","positions":[155633540,155633539,155633538],"ref_codon":"GGT","aa":399,"terminal":false},{"gene":"gag","copy_alignment":0,"strand":"-","positions":[155633537,155633536,155633535],"ref_codon":"CAA","aa":400,"terminal":false},{"gene":"gag","copy_alignment":0,"strand":"-","positions":[155633534,155633533,155633532],"ref_codon":"AAT","aa":401,"terminal":false},{"gene":"gag","copy_alignment":0,"strand":"-","positions":[155633531,155633530,155633529],"ref_codon":"TGG","aa":402,"terminal":false},{"gene":"gag","copy_alignment":0,"strand":"-","positions":[155633528,155633527,155633526],"ref_codon":"AGT","aa":403,"terminal":false},{"gene":"gag","copy_alignment":0,"strand":"-","positions":[155633525,155633524,155633523],"ref_codon":"ACT","aa":404,"terminal":false},{"gene":"gag","copy_alignment":0,"strand":"-","positions":[155633522,155633521,155633520],"ref_codon":"ATT","aa":405,"terminal":false},{"gene":"gag","copy_alignment":0,"strand":"-","positions":[155633519,155633518,155633517],"ref_codon":"AGT","aa":406,"terminal":false},{"gene":"gag","copy_alignment":0,"strand":"-","positions":[155633516,155633515,155633514],"ref_codon":"CAA","aa":407,"terminal":false},{"gene":"gag","copy_alignment":0,"strand":"-","positions":[155633513,155633512,155633511],"ref_codon":"CAA","aa":408,"terminal":false},{"gene":"gag","copy_alignment":0,"strand":"-","positions":[155633510,155633509,155633508],"ref_codon":"GCA","aa":409,"terminal":false},{"gene":"gag","copy_alignment":0,"strand":"-","positions":[155633507,155633506,155633505],"ref_codon":"TTA","aa":410,"terminal":false},{"gene":"gag","copy_alignment":0,"strand":"-","positions":[155633504,155633503,155633502],"ref_codon":"ATG","aa":411,"terminal":false},{"gene":"gag","copy_alignment":0,"strand":"-","positions":[155633501,155633500,155633499],"ref_codon":"CAA","aa":412,"terminal":false},{"gene":"gag","copy_alignment":0,"strand":"-","positions":[155633498,155633497,155633496],"ref_codon":"AAT","aa":413,"terminal":false},{"gene":"gag","copy_alignment":0,"strand":"-","positions":[155633495,155633494,155633493],"ref_codon":"GAG","aa":414,"terminal":false},{"gene":"gag","copy_alignment":0,"strand":"-","positions":[155633492,155633491,155633490],"ref_codon":"GCC","aa":415,"terminal":false},{"gene":"gag","copy_alignment":0,"strand":"-","positions":[155633489,155633488,155633487],"ref_codon":"ATT","aa":416,"terminal":false},{"gene":"gag","copy_alignment":0,"strand":"-","positions":[155633486,155633485,155633484],"ref_codon":"GAG","aa":417,"terminal":false},{"gene":"gag","copy_alignment":0,"strand":"-","positions":[155633483,155633482,155633481],"ref_codon":"CAA","aa":418,"terminal":false},{"gene":"gag","copy_alignment":0,"strand":"-","positions":[155633480,155633479,155633478],"ref_codon":"GTT","aa":419,"terminal":false},{"gene":"gag","copy_alignment":0,"strand":"-","positions":[155633477,155633476,155633475],"ref_codon":"AGA","aa":420,"terminal":false},{"gene":"gag","copy_alignment":0,"strand":"-","positions":[155633474,155633473,155633472],"ref_codon":"GCT","aa":421,"terminal":false},{"gene":"gag","copy_alignment":0,"strand":"-","positions":[155633471,155633470,155633469],"ref_codon":"ATC","aa":422,"terminal":false},{"gene":"gag","copy_alignment":0,"strand":"-","positions":[155633468,155633467,155633466],"ref_codon":"TGC","aa":423,"terminal":false},{"gene":"gag","copy_alignment":0,"strand":"-","positions":[155633465,155633464,155633463],"ref_codon":"CTT","aa":424,"terminal":false},{"gene":"gag","copy_alignment":0,"strand":"-","positions":[155633462,155633461,155633460],"ref_codon":"AGA","aa":425,"terminal":false},{"gene":"gag","copy_alignment":0,"strand":"-","positions":[155633459,155633458,155633457],"ref_codon":"GCC","aa":426,"terminal":false},{"gene":"gag","copy_alignment":0,"strand":"-","positions":[155633456,155633455,155633454],"ref_codon":"TGG","aa":427,"terminal":false},{"gene":"gag","copy_alignment":0,"strand":"-","positions":[155633453,155633452,155633451],"ref_codon":"GAA","aa":428,"terminal":false},{"gene":"gag","copy_alignment":0,"strand":"-","positions":[155633450,155633449,155633448],"ref_codon":"AAA","aa":429,"terminal":false},{"gene":"gag","copy_alignment":0,"strand":"-","positions":[155633447,155633446,155633445],"ref_codon":"ATC","aa":430,"terminal":false},{"gene":"gag","copy_alignment":0,"strand":"-","positions":[155633444,155633443,155633442],"ref_codon":"CAA","aa":431,"terminal":false},{"gene":"gag","copy_alignment":0,"strand":"-","positions":[155633441,155633440,155633439],"ref_codon":"GAC","aa":432,"terminal":false},{"gene":"gag","copy_alignment":0,"strand":"-","positions":[155633438,155633437,155633436],"ref_codon":"CCA","aa":433,"terminal":false},{"gene":"gag","copy_alignment":0,"strand":"-","positions":[155633435,155633434,155633433],"ref_codon":"GGA","aa":434,"terminal":false},{"gene":"gag","copy_alignment":0,"strand":"-","positions":[155633432,155633431,155633430],"ref_codon":"AGT","aa":435,"terminal":false},{"gene":"gag","copy_alignment":0,"strand":"-","positions":[155633429,155633428,155633427],"ref_codon":"ACC","aa":436,"terminal":false},{"gene":"gag","copy_alignment":0,"strand":"-","positions":[155633426,155633425,155633424],"ref_codon":"TGC","aa":437,"terminal":false},{"gene":"gag","copy_alignment":0,"strand":"-","positions":[155633423,155633422,155633421],"ref_codon":"CCC","aa":438,"terminal":false},{"gene":"gag","copy_alignment":0,"strand":"-","positions":[155633420,155633419,155633418],"ref_codon":"TCA","aa":439,"terminal":false},{"gene":"gag","copy_alignment":0,"strand":"-","positions":[155633417,155633416,155633415],"ref_codon":"TTT","aa":440,"terminal":false},{"gene":"gag","copy_alignment":0,"strand":"-","positions":[155633414,155633413,155633412],"ref_codon":"AAT","aa":441,"terminal":false},{"gene":"gag","copy_alignment":0,"strand":"-","positions":[155633411,155633410,155633409],"ref_codon":"ACA","aa":442,"terminal":false},{"gene":"gag","copy_alignment":0,"strand":"-","positions":[155633408,155633407,155633406],"ref_codon":"GTA","aa":443,"terminal":false},{"gene":"gag","copy_alignment":0,"strand":"-","positions":[155633405,155633404,155633403],"ref_codon":"AGA","aa":444,"terminal":false},{"gene":"gag","copy_alignment":0,"strand":"-","positions":[155633402,155633401,155633400],"ref_codon":"CAA","aa":445,"terminal":false},{"gene":"gag","copy_alignment":0,"strand":"-","positions":[155633399,155633398,155633397],"ref_codon":"GGT","aa":446,"terminal":false},{"gene":"gag","copy_alignment":0,"strand":"-","positions":[155633396,155633395,155633394],"ref_codon":"TCA","aa":447,"terminal":false},{"gene":"gag","copy_alignment":0,"strand":"-","positions":[155633393,155633392,155633391],"ref_codon":"AAA","aa":448,"terminal":false},{"gene":"gag","copy_alignment":0,"strand":"-","positions":[155633390,155633389,155633388],"ref_codon":"GAG","aa":449,"terminal":false},{"gene":"gag","copy_alignment":0,"strand":"-","positions":[155633387,155633386,155633385],"ref_codon":"CCC","aa":450,"terminal":false},{"gene":"gag","copy_alignment":0,"strand":"-","positions":[155633384,155633383,155633382],"ref_codon":"TAT","aa":451,"terminal":false},{"gene":"gag","copy_alignment":0,"strand":"-","positions":[155633381,155633380,155633379],"ref_codon":"CCT","aa":452,"terminal":false},{"gene":"gag","copy_alignment":0,"strand":"-","positions":[155633378,155633377,155633376],"ref_codon":"GAT","aa":453,"terminal":false},{"gene":"gag","copy_alignment":0,"strand":"-","positions":[155633375,155633374,155633373],"ref_codon":"TTT","aa":454,"terminal":false},{"gene":"gag","copy_alignment":0,"strand":"-","positions":[155633372,155633371,155633370],"ref_codon":"GTG","aa":455,"terminal":false},{"gene":"gag","copy_alignment":0,"strand":"-","positions":[155633369,155633368,155633367],"ref_codon":"GCA","aa":456,"terminal":false},{"gene":"gag","copy_alignment":0,"strand":"-","positions":[155633366,155633365,155633364],"ref_codon":"AGG","aa":457,"terminal":false},{"gene":"gag","copy_alignment":0,"strand":"-","positions":[155633363,155633362,155633361],"ref_codon":"CTC","aa":458,"terminal":false},{"gene":"gag","copy_alignment":0,"strand":"-","positions":[155633360,155633359,155633358],"ref_codon":"CAA","aa":459,"terminal":false},{"gene":"gag","copy_alignment":0,"strand":"-","positions":[155633357,155633356,155633355],"ref_codon":"GAT","aa":460,"terminal":false},{"gene":"gag","copy_alignment":0,"strand":"-","positions":[155633354,155633353,155633352],"ref_codon":"GTT","aa":461,"terminal":false},{"gene":"gag","copy_alignment":0,"strand":"-","positions":[155633351,155633350,155633349],"ref_codon":"GCT","aa":462,"terminal":false},{"gene":"gag","copy_alignment":0,"strand":"-","positions":[155633348,155633347,155633346],"ref_codon":"CAA","aa":463,"terminal":false},{"gene":"gag","copy_alignment":0,"strand":"-","positions":[155633345,155633344,155633343],"ref_codon":"AAG","aa":464,"terminal":false},{"gene":"gag","copy_alignment":0,"strand":"-","positions":[155633342,155633341,155633340],"ref_codon":"TCA","aa":465,"terminal":false},{"gene":"gag","copy_alignment":0,"strand":"-","positions":[155633339,155633338,155633337],"ref_codon":"ATT","aa":466,"terminal":false},{"gene":"gag","copy_alignment":0,"strand":"-","positions":[155633336,155633335,155633334],"ref_codon":"GCC","aa":467,"terminal":false},{"gene":"gag","copy_alignment":0,"strand":"-","positions":[155633333,155633332,155633331],"ref_codon":"GAT","aa":468,"terminal":false},{"gene":"gag","copy_alignment":0,"strand":"-","positions":[155633330,155633329,155633328],"ref_codon":"GAA","aa":469,"terminal":false},{"gene":"gag","copy_alignment":0,"strand":"-","positions":[155633327,155633326,155633325],"ref_codon":"AAA","aa":470,"terminal":false},{"gene":"gag","copy_alignment":0,"strand":"-","positions":[155633324,155633323,155633322],"ref_codon":"GCC","aa":471,"terminal":false},{"gene":"gag","copy_alignment":0,"strand":"-","positions":[155633321,155633320,155633319],"ref_codon":"CGT","aa":472,"terminal":false},{"gene":"gag","copy_alignment":0,"strand":"-","positions":[155633318,155633317,155633316],"ref_codon":"AAG","aa":473,"terminal":false},{"gene":"gag","copy_alignment":0,"strand":"-","positions":[155633315,155633314,155633313],"ref_codon":"GTC","aa":474,"terminal":false},{"gene":"gag","copy_alignment":0,"strand":"-","positions":[155633312,155633311,155633310],"ref_codon":"ATA","aa":475,"terminal":false},{"gene":"gag","copy_alignment":0,"strand":"-","positions":[155633309,155633308,155633307],"ref_codon":"GTG","aa":476,"terminal":false},{"gene":"gag","copy_alignment":0,"strand":"-","positions":[155633306,155633305,155633304],"ref_codon":"GAG","aa":477,"terminal":false},{"gene":"gag","copy_alignment":0,"strand":"-","positions":[155633303,155633302,155633301],"ref_codon":"TTG","aa":478,"terminal":false},{"gene":"gag","copy_alignment":0,"strand":"-","positions":[155633300,155633299,155633298],"ref_codon":"ATG","aa":479,"terminal":false},{"gene":"gag","copy_alignment":0,"strand":"-","positions":[155633297,155633296,155633295],"ref_codon":"GCA","aa":480,"terminal":false},{"gene":"gag","copy_alignment":0,"strand":"-","positions":[155633294,155633293,155633292],"ref_codon":"TAT","aa":481,"terminal":false},{"gene":"gag","copy_alignment":0,"strand":"-","positions":[155633291,155633290,155633289],"ref_codon":"GAA","aa":482,"terminal":false},{"gene":"gag","copy_alignment":0,"strand":"-","positions":[155633288,155633287,155633286],"ref_codon":"AAC","aa":483,"terminal":false},{"gene":"gag","copy_alignment":0,"strand":"-","positions":[155633285,155633284,155633283],"ref_codon":"GCC","aa":484,"terminal":false},{"gene":"gag","copy_alignment":0,"strand":"-","positions":[155633282,155633281,155633280],"ref_codon":"AAT","aa":485,"terminal":false},{"gene":"gag","copy_alignment":0,"strand":"-","positions":[155633279,155633278,155633277],"ref_codon":"CCT","aa":486,"terminal":false},{"gene":"gag","copy_alignment":0,"strand":"-","positions":[155633276,155633275,155633274],"ref_codon":"GAG","aa":487,"terminal":false},{"gene":"gag","copy_alignment":0,"strand":"-","positions":[155633273,155633272,155633271],"ref_codon":"TGT","aa":488,"terminal":false},{"gene":"gag","copy_alignment":0,"strand":"-","positions":[155633270,155633269,155633268],"ref_codon":"CAA","aa":489,"terminal":false},{"gene":"gag","copy_alignment":0,"strand":"-","positions":[155633267,155633266,155633265],"ref_codon":"TCA","aa":490,"terminal":false},{"gene":"gag","copy_alignment":0,"strand":"-","positions":[155633264,155633263,155633262],"ref_codon":"GCC","aa":491,"terminal":false},{"gene":"gag","copy_alignment":0,"strand":"-","positions":[155633261,155633260,155633259],"ref_codon":"ATT","aa":492,"terminal":false},{"gene":"gag","copy_alignment":0,"strand":"-","positions":[155633258,155633257,155633256],"ref_codon":"AAG","aa":493,"terminal":false},{"gene":"gag","copy_alignment":0,"strand":"-","positions":[155633255,155633254,155633253],"ref_codon":"CCA","aa":494,"terminal":false},{"gene":"gag","copy_alignment":0,"strand":"-","positions":[155633252,155633251,155633250],"ref_codon":"TTA","aa":495,"terminal":false},{"gene":"gag","copy_alignment":0,"strand":"-","positions":[155633249,155633248,155633247],"ref_codon":"AAA","aa":496,"terminal":false},{"gene":"gag","copy_alignment":0,"strand":"-","positions":[155633246,155633245,155633244],"ref_codon":"GGA","aa":497,"terminal":false},{"gene":"gag","copy_alignment":0,"strand":"-","positions":[155633243,155633242,155633241],"ref_codon":"AAG","aa":498,"terminal":false},{"gene":"gag","copy_alignment":0,"strand":"-","positions":[155633240,155633239,155633238],"ref_codon":"GTT","aa":499,"terminal":false},{"gene":"gag","copy_alignment":0,"strand":"-","positions":[155633237,155633236,155633235],"ref_codon":"CCT","aa":500,"terminal":false},{"gene":"gag","copy_alignment":0,"strand":"-","positions":[155633234,155633233,155633232],"ref_codon":"GCA","aa":501,"terminal":false},{"gene":"gag","copy_alignment":0,"strand":"-","positions":[155633231,155633230,155633229],"ref_codon":"GGA","aa":502,"terminal":false},{"gene":"gag","copy_alignment":0,"strand":"-","positions":[155633228,155633227,155633226],"ref_codon":"TCA","aa":503,"terminal":false},{"gene":"gag","copy_alignment":0,"strand":"-","positions":[155633225,155633224,155633223],"ref_codon":"GAT","aa":504,"terminal":false},{"gene":"gag","copy_alignment":0,"strand":"-","positions":[155633222,155633221,155633220],"ref_codon":"GTA","aa":505,"terminal":false},{"gene":"gag","copy_alignment":0,"strand":"-","positions":[155633219,155633218,155633217],"ref_codon":"ATC","aa":506,"terminal":false},{"gene":"gag","copy_alignment":0,"strand":"-","positions":[155633216,155633215,155633214],"ref_codon":"TCA","aa":507,"terminal":false},{"gene":"gag","copy_alignment":0,"strand":"-","positions":[155633213,155633212,155633211],"ref_codon":"GAA","aa":508,"terminal":false},{"gene":"gag","copy_alignment":0,"strand":"-","positions":[155633210,155633209,155633208],"ref_codon":"TAT","aa":509,"terminal":false},{"gene":"gag","copy_alignment":0,"strand":"-","positions":[155633207,155633206,155633205],"ref_codon":"GTA","aa":510,"terminal":false},{"gene":"gag","copy_alignment":0,"strand":"-","positions":[155633204,155633203,155633202],"ref_codon":"AAA","aa":511,"terminal":false},{"gene":"gag","copy_alignment":0,"strand":"-","positions":[155633201,155633200,155633199],"ref_codon":"GCC","aa":512,"terminal":false},{"gene":"gag","copy_alignment":0,"strand":"-","positions":[155633198,155633197,155633196],"ref_codon":"TGT","aa":513,"terminal":false},{"gene":"gag","copy_alignment":0,"strand":"-","positions":[155633195,155633194,155633193],"ref_codon":"GAT","aa":514,"terminal":false},{"gene":"gag","copy_alignment":0,"strand":"-","positions":[155633192,155633191,155633190],"ref_codon":"GGA","aa":515,"terminal":false},{"gene":"gag","copy_alignment":0,"strand":"-","positions":[155633189,155633188,155633187],"ref_codon":"ATC","aa":516,"terminal":false},{"gene":"gag","copy_alignment":0,"strand":"-","positions":[155633186,155633185,155633184],"ref_codon":"GGA","aa":517,"terminal":false},{"gene":"gag","copy_alignment":0,"strand":"-","positions":[155633183,155633182,155633181],"ref_codon":"GGA","aa":518,"terminal":false},{"gene":"gag","copy_alignment":0,"strand":"-","positions":[155633180,155633179,155633178],"ref_codon":"GCT","aa":519,"terminal":false},{"gene":"gag","copy_alignment":0,"strand":"-","positions":[155633177,155633176,155633175],"ref_codon":"ATG","aa":520,"terminal":false},{"gene":"gag","copy_alignment":0,"strand":"-","positions":[155633174,155633173,155633172],"ref_codon":"CAT","aa":521,"terminal":false},{"gene":"gag","copy_alignment":0,"strand":"-","positions":[155633171,155633170,155633169],"ref_codon":"AAA","aa":522,"terminal":false},{"gene":"gag","copy_alignment":0,"strand":"-","positions":[155633168,155633167,155633166],"ref_codon":"GCT","aa":523,"terminal":false},{"gene":"gag","copy_alignment":0,"strand":"-","positions":[155633165,155633164,155633163],"ref_codon":"ATG","aa":524,"terminal":false},{"gene":"gag","copy_alignment":0,"strand":"-","positions":[155633162,155633161,155633160],"ref_codon":"CTT","aa":525,"terminal":false},{"gene":"gag","copy_alignment":0,"strand":"-","positions":[155633159,155633158,155633157],"ref_codon":"ATG","aa":526,"terminal":false},{"gene":"gag","copy_alignment":0,"strand":"-","positions":[155633156,155633155,155633154],"ref_codon":"GCT","aa":527,"terminal":false},{"gene":"gag","copy_alignment":0,"strand":"-","positions":[155633153,155633152,155633151],"ref_codon":"CAA","aa":528,"terminal":false},{"gene":"gag","copy_alignment":0,"strand":"-","positions":[155633150,155633149,155633148],"ref_codon":"GCA","aa":529,"terminal":false},{"gene":"gag","copy_alignment":0,"strand":"-","positions":[155633147,155633146,155633145],"ref_codon":"ATA","aa":530,"terminal":false},{"gene":"gag","copy_alignment":0,"strand":"-","positions":[155633144,155633143,155633142],"ref_codon":"ACA","aa":531,"terminal":false},{"gene":"gag","copy_alignment":0,"strand":"-","positions":[155633141,155633140,155633139],"ref_codon":"GGA","aa":532,"terminal":false},{"gene":"gag","copy_alignment":0,"strand":"-","positions":[155633138,155633137,155633136],"ref_codon":"GTT","aa":533,"terminal":false},{"gene":"gag","copy_alignment":0,"strand":"-","positions":[155633135,155633134,155633133],"ref_codon":"GTT","aa":534,"terminal":false},{"gene":"gag","copy_alignment":0,"strand":"-","positions":[155633132,155633131,155633130],"ref_codon":"TTA","aa":535,"terminal":false},{"gene":"gag","copy_alignment":0,"strand":"-","positions":[155633129,155633128,155633127],"ref_codon":"GGA","aa":536,"terminal":false},{"gene":"gag","copy_alignment":0,"strand":"-","positions":[155633126,155633125,155633124],"ref_codon":"GGA","aa":537,"terminal":false},{"gene":"gag","copy_alignment":0,"strand":"-","positions":[155633123,155633122,155633121],"ref_codon":"CAA","aa":538,"terminal":false},{"gene":"gag","copy_alignment":0,"strand":"-","positions":[155633120,155633119,155633118],"ref_codon":"GTT","aa":539,"terminal":false},{"gene":"gag","copy_alignment":0,"strand":"-","positions":[155633117,155633116,155633115],"ref_codon":"AGA","aa":540,"terminal":false},{"gene":"gag","copy_alignment":0,"strand":"-","positions":[155633114,155633113,155633112],"ref_codon":"ACA","aa":541,"terminal":false},{"gene":"gag","copy_alignment":0,"strand":"-","positions":[155633111,155633110,155633109],"ref_codon":"TTT","aa":542,"terminal":false},{"gene":"gag","copy_alignment":0,"strand":"-","positions":[155633108,155633107,155633106],"ref_codon":"GGA","aa":543,"terminal":false},{"gene":"gag","copy_alignment":0,"strand":"-","positions":[155633105,155633104,155633103],"ref_codon":"GGA","aa":544,"terminal":false},{"gene":"gag","copy_alignment":0,"strand":"-","positions":[155633102,155633101,155633100],"ref_codon":"AAA","aa":545,"terminal":false},{"gene":"gag","copy_alignment":0,"strand":"-","positions":[155633099,155633098,155633097],"ref_codon":"TGT","aa":546,"terminal":false},{"gene":"gag","copy_alignment":0,"strand":"-","positions":[155633096,155633095,155633094],"ref_codon":"TAT","aa":547,"terminal":false},{"gene":"gag","copy_alignment":0,"strand":"-","positions":[155633093,155633092,155633091],"ref_codon":"AAT","aa":548,"terminal":false},{"gene":"gag","copy_alignment":0,"strand":"-","positions":[155633090,155633089,155633088],"ref_codon":"TGT","aa":549,"terminal":false},{"gene":"gag","copy_alignment":0,"strand":"-","positions":[155633087,155633086,155633085],"ref_codon":"GGT","aa":550,"terminal":false},{"gene":"gag","copy_alignment":0,"strand":"-","positions":[155633084,155633083,155633082],"ref_codon":"CAA","aa":551,"terminal":false},{"gene":"gag","copy_alignment":0,"strand":"-","positions":[155633081,155633080,155633079],"ref_codon":"ATT","aa":552,"terminal":false},{"gene":"gag","copy_alignment":0,"strand":"-","positions":[155633078,155633077,155633076],"ref_codon":"GGT","aa":553,"terminal":false},{"gene":"gag","copy_alignment":0,"strand":"-","positions":[155633075,155633074,155633073],"ref_codon":"CAC","aa":554,"terminal":false},{"gene":"gag","copy_alignment":0,"strand":"-","positions":[155633072,155633071,155633070],"ref_codon":"TTA","aa":555,"terminal":false},{"gene":"gag","copy_alignment":0,"strand":"-","positions":[155633069,155633068,155633067],"ref_codon":"AAA","aa":556,"terminal":false},{"gene":"gag","copy_alignment":0,"strand":"-","positions":[155633066,155633065,155633064],"ref_codon":"AAG","aa":557,"terminal":false},{"gene":"gag","copy_alignment":0,"strand":"-","positions":[155633063,155633062,155633061],"ref_codon":"AAT","aa":558,"terminal":false},{"gene":"gag","copy_alignment":0,"strand":"-","positions":[155633060,155633059,155633058],"ref_codon":"TGT","aa":559,"terminal":false},{"gene":"gag","copy_alignment":0,"strand":"-","positions":[155633057,155633056,155633055],"ref_codon":"CCA","aa":560,"terminal":false},{"gene":"gag","copy_alignment":0,"strand":"-","positions":[155633054,155633053,155633052],"ref_codon":"GTC","aa":561,"terminal":false},{"gene":"gag","copy_alignment":0,"strand":"-","positions":[155633051,155633050,155633049],"ref_codon":"TTA","aa":562,"terminal":false},{"gene":"gag","copy_alignment":0,"strand":"-","positions":[155633048,155633047,155633046],"ref_codon":"AAT","aa":563,"terminal":false},{"gene":"gag","copy_alignment":0,"strand":"-","positions":[155633045,155633044,155633043],"ref_codon":"AAA","aa":564,"terminal":false},{"gene":"gag","copy_alignment":0,"strand":"-","positions":[155633042,155633041,155633040],"ref_codon":"CAG","aa":565,"terminal":false},{"gene":"gag","copy_alignment":0,"strand":"-","positions":[155633039,155633038,155633037],"ref_codon":"AAT","aa":566,"terminal":false},{"gene":"gag","copy_alignment":0,"strand":"-","positions":[155633036,155633035,155633034],"ref_codon":"ATA","aa":567,"terminal":false},{"gene":"gag","copy_alignment":0,"strand":"-","positions":[155633033,155633032,155633031],"ref_codon":"ACT","aa":568,"terminal":false},{"gene":"gag","copy_alignment":0,"strand":"-","positions":[155633030,155633029,155633028],"ref_codon":"ATT","aa":569,"terminal":false},{"gene":"gag","copy_alignment":0,"strand":"-","positions":[155633027,155633026,155633025],"ref_codon":"CAA","aa":570,"terminal":false},{"gene":"gag","copy_alignment":0,"strand":"-","positions":[155633024,155633023,155633022],"ref_codon":"GCA","aa":571,"terminal":false},{"gene":"gag","copy_alignment":0,"strand":"-","positions":[155633021,155633020,155633019],"ref_codon":"ACT","aa":572,"terminal":false},{"gene":"gag","copy_alignment":0,"strand":"-","positions":[155633018,155633017,155633016],"ref_codon":"ACA","aa":573,"terminal":false},{"gene":"gag","copy_alignment":0,"strand":"-","positions":[155633015,155633014,155633013],"ref_codon":"ACA","aa":574,"terminal":false},{"gene":"gag","copy_alignment":0,"strand":"-","positions":[155633012,155633011,155633010],"ref_codon":"GGT","aa":575,"terminal":false},{"gene":"gag","copy_alignment":0,"strand":"-","positions":[155633009,155633008,155633007],"ref_codon":"AGA","aa":576,"terminal":false},{"gene":"gag","copy_alignment":0,"strand":"-","positions":[155633006,155633005,155633004],"ref_codon":"GAG","aa":577,"terminal":false},{"gene":"gag","copy_alignment":0,"strand":"-","positions":[155633003,155633002,155633001],"ref_codon":"CCA","aa":578,"terminal":false},{"gene":"gag","copy_alignment":0,"strand":"-","positions":[155633000,155632999,155632998],"ref_codon":"CCT","aa":579,"terminal":false},{"gene":"gag","copy_alignment":0,"strand":"-","positions":[155632997,155632996,155632995],"ref_codon":"GAC","aa":580,"terminal":false},{"gene":"gag","copy_alignment":0,"strand":"-","positions":[155632994,155632993,155632992],"ref_codon":"TTA","aa":581,"terminal":false},{"gene":"gag","copy_alignment":0,"strand":"-","positions":[155632991,155632990,155632989],"ref_codon":"TGT","aa":582,"terminal":false},{"gene":"gag","copy_alignment":0,"strand":"-","positions":[155632988,155632987,155632986],"ref_codon":"CCA","aa":583,"terminal":false},{"gene":"gag","copy_alignment":0,"strand":"-","positions":[155632985,155632984,155632983],"ref_codon":"AGA","aa":584,"terminal":false},{"gene":"gag","copy_alignment":0,"strand":"-","positions":[155632982,155632981,155632980],"ref_codon":"TGT","aa":585,"terminal":false},{"gene":"gag","copy_alignment":0,"strand":"-","positions":[155632979,155632978,155632977],"ref_codon":"AAA","aa":586,"terminal":false},{"gene":"gag","copy_alignment":0,"strand":"-","positions":[155632976,155632975,155632974],"ref_codon":"AAA","aa":587,"terminal":false},{"gene":"gag","copy_alignment":0,"strand":"-","positions":[155632973,155632972,155632971],"ref_codon":"GGA","aa":588,"terminal":false},{"gene":"gag","copy_alignment":0,"strand":"-","positions":[155632970,155632969,155632968],"ref_codon":"AAA","aa":589,"terminal":false},{"gene":"gag","copy_alignment":0,"strand":"-","positions":[155632967,155632966,155632965],"ref_codon":"CAT","aa":590,"terminal":false},{"gene":"gag","copy_alignment":0,"strand":"-","positions":[155632964,155632963,155632962],"ref_codon":"TGG","aa":591,"terminal":false},{"gene":"gag","copy_alignment":0,"strand":"-","positions":[155632961,155632960,155632959],"ref_codon":"GCT","aa":592,"terminal":false},{"gene":"gag","copy_alignment":0,"strand":"-","positions":[155632958,155632957,155632956],"ref_codon":"AGT","aa":593,"terminal":false},{"gene":"gag","copy_alignment":0,"strand":"-","positions":[155632955,155632954,155632953],"ref_codon":"CAA","aa":594,"terminal":false},{"gene":"gag","copy_alignment":0,"strand":"-","positions":[155632952,155632951,155632950],"ref_codon":"TGT","aa":595,"terminal":false},{"gene":"gag","copy_alignment":0,"strand":"-","positions":[155632949,155632948,155632947],"ref_codon":"CGT","aa":596,"terminal":false},{"gene":"gag","copy_alignment":0,"strand":"-","positions":[155632946,155632945,155632944],"ref_codon":"TCT","aa":597,"terminal":false},{"gene":"gag","copy_alignment":0,"strand":"-","positions":[155632943,155632942,155632941],"ref_codon":"AAA","aa":598,"terminal":false},{"gene":"gag","copy_alignment":0,"strand":"-","positions":[155632940,155632939,155632938],"ref_codon":"TTT","aa":599,"terminal":false},{"gene":"gag","copy_alignment":0,"strand":"-","positions":[155632937,155632936,155632935],"ref_codon":"GAT","aa":600,"terminal":false},{"gene":"gag","copy_alignment":0,"strand":"-","positions":[155632934,155632933,155632932],"ref_codon":"AAA","aa":601,"terminal":false},{"gene":"gag","copy_alignment":0,"strand":"-","positions":[155632931,155632930,155632929],"ref_codon":"AAT","aa":602,"terminal":false},{"gene":"gag","copy_alignment":0,"strand":"-","positions":[155632928,155632927,155632926],"ref_codon":"GGG","aa":603,"terminal":false},{"gene":"gag","copy_alignment":0,"strand":"-","positions":[155632925,155632924,155632923],"ref_codon":"CAA","aa":604,"terminal":false},{"gene":"gag","copy_alignment":0,"strand":"-","positions":[155632922,155632921,155632920],"ref_codon":"CCA","aa":605,"terminal":false},{"gene":"gag","copy_alignment":0,"strand":"-","positions":[155632919,155632918,155632917],"ref_codon":"TTG","aa":606,"terminal":false},{"gene":"gag","copy_alignment":0,"strand":"-","positions":[155632916,155632915,155632914],"ref_codon":"TCG","aa":607,"terminal":false},{"gene":"gag","copy_alignment":0,"strand":"-","positions":[155632913,155632912,155632911],"ref_codon":"GGA","aa":608,"terminal":false},{"gene":"gag","copy_alignment":0,"strand":"-","positions":[155632910,155632909,155632908],"ref_codon":"AAT","aa":609,"terminal":false},{"gene":"gag","copy_alignment":0,"strand":"-","positions":[155632907,155632906,155632905],"ref_codon":"GAG","aa":610,"terminal":false},{"gene":"gag","copy_alignment":0,"strand":"-","positions":[155632904,155632903,155632902],"ref_codon":"CAA","aa":611,"terminal":false},{"gene":"gag","copy_alignment":0,"strand":"-","positions":[155632901,155632900,155632899],"ref_codon":"AGG","aa":612,"terminal":false},{"gene":"gag","copy_alignment":0,"strand":"-","positions":[155632898,155632897,155632896],"ref_codon":"GGC","aa":613,"terminal":false},{"gene":"gag","copy_alignment":0,"strand":"-","positions":[155632895,155632894,155632893],"ref_codon":"CAG","aa":614,"terminal":false},{"gene":"gag","copy_alignment":0,"strand":"-","positions":[155632892,155632891,155632890],"ref_codon":"CCT","aa":615,"terminal":false},{"gene":"gag","copy_alignment":0,"strand":"-","positions":[155632889,155632888,155632887],"ref_codon":"CAG","aa":616,"terminal":false},{"gene":"gag","copy_alignment":0,"strand":"-","positions":[155632886,155632885,155632884],"ref_codon":"GCC","aa":617,"terminal":false},{"gene":"gag","copy_alignment":0,"strand":"-","positions":[155632883,155632882,155632881],"ref_codon":"CCA","aa":618,"terminal":false},{"gene":"gag","copy_alignment":0,"strand":"-","positions":[155632880,155632879,155632878],"ref_codon":"CAA","aa":619,"terminal":false},{"gene":"gag","copy_alignment":0,"strand":"-","positions":[155632877,155632876,155632875],"ref_codon":"CAA","aa":620,"terminal":false},{"gene":"gag","copy_alignment":0,"strand":"-","positions":[155632874,155632873,155632872],"ref_codon":"ACT","aa":621,"terminal":false},{"gene":"gag","copy_alignment":0,"strand":"-","positions":[155632871,155632870,155632869],"ref_codon":"GGG","aa":622,"terminal":false},{"gene":"gag","copy_alignment":0,"strand":"-","positions":[155632868,155632867,155632866],"ref_codon":"GCA","aa":623,"terminal":false},{"gene":"gag","copy_alignment":0,"strand":"-","positions":[155632865,155632864,155632863],"ref_codon":"TTC","aa":624,"terminal":false},{"gene":"gag","copy_alignment":0,"strand":"-","positions":[155632862,155632861,155632860],"ref_codon":"CCA","aa":625,"terminal":false},{"gene":"gag","copy_alignment":0,"strand":"-","positions":[155632859,155632858,155632857],"ref_codon":"ATT","aa":626,"terminal":false},{"gene":"gag","copy_alignment":0,"strand":"-","positions":[155632856,155632855,155632854],"ref_codon":"CAG","aa":627,"terminal":false},{"gene":"gag","copy_alignment":0,"strand":"-","positions":[155632853,155632852,155632851],"ref_codon":"CCA","aa":628,"terminal":false},{"gene":"gag","copy_alignment":0,"strand":"-","positions":[155632850,155632849,155632848],"ref_codon":"TTT","aa":629,"terminal":false},{"gene":"gag","copy_alignment":0,"strand":"-","positions":[155632847,155632846,155632845],"ref_codon":"GTT","aa":630,"terminal":false},{"gene":"gag","copy_alignment":0,"strand":"-","positions":[155632844,155632843,155632842],"ref_codon":"CCT","aa":631,"terminal":false},{"gene":"gag","copy_alignment":0,"strand":"-","positions":[155632841,155632840,155632839],"ref_codon":"CAG","aa":632,"terminal":false},{"gene":"gag","copy_alignment":0,"strand":"-","positions":[155632838,155632837,155632836],"ref_codon":"GGT","aa":633,"terminal":false},{"gene":"gag","copy_alignment":0,"strand":"-","positions":[155632835,155632834,155632833],"ref_codon":"TTT","aa":634,"terminal":false},{"gene":"gag","copy_alignment":0,"strand":"-","positions":[155632832,155632831,155632830],"ref_codon":"CAG","aa":635,"terminal":false},{"gene":"gag","copy_alignment":0,"strand":"-","positions":[155632829,155632828,155632827],"ref_codon":"GAA","aa":636,"terminal":false},{"gene":"gag","copy_alignment":0,"strand":"-","positions":[155632826,155632825,155632824],"ref_codon":"CAA","aa":637,"terminal":false},{"gene":"gag","copy_alignment":0,"strand":"-","positions":[155632823,155632822,155632821],"ref_codon":"CAA","aa":638,"terminal":false},{"gene":"gag","copy_alignment":0,"strand":"-","positions":[155632820,155632819,155632818],"ref_codon":"CCC","aa":639,"terminal":false},{"gene":"gag","copy_alignment":0,"strand":"-","positions":[155632817,155632816,155632815],"ref_codon":"CCA","aa":640,"terminal":false},{"gene":"gag","copy_alignment":0,"strand":"-","positions":[155632814,155632813,155632812],"ref_codon":"CTG","aa":641,"terminal":false},{"gene":"gag","copy_alignment":0,"strand":"-","positions":[155632811,155632810,155632809],"ref_codon":"TCC","aa":642,"terminal":false},{"gene":"gag","copy_alignment":0,"strand":"-","positions":[155632808,155632807,155632806],"ref_codon":"CAA","aa":643,"terminal":false},{"gene":"gag","copy_alignment":0,"strand":"-","positions":[155632805,155632804,155632803],"ref_codon":"GTG","aa":644,"terminal":false},{"gene":"gag","copy_alignment":0,"strand":"-","positions":[155632802,155632801,155632800],"ref_codon":"TTT","aa":645,"terminal":false},{"gene":"gag","copy_alignment":0,"strand":"-","positions":[155632799,155632798,155632797],"ref_codon":"CAG","aa":646,"terminal":false},{"gene":"gag","copy_alignment":0,"strand":"-","positions":[155632796,155632795,155632794],"ref_codon":"GGA","aa":647,"terminal":false},{"gene":"gag","copy_alignment":0,"strand":"-","positions":[155632793,155632792,155632791],"ref_codon":"ATA","aa":648,"terminal":false},{"gene":"gag","copy_alignment":0,"strand":"-","positions":[155632790,155632789,155632788],"ref_codon":"AGC","aa":649,"terminal":false},{"gene":"gag","copy_alignment":0,"strand":"-","positions":[155632787,155632786,155632785],"ref_codon":"CAG","aa":650,"terminal":false},{"gene":"gag","copy_alignment":0,"strand":"-","positions":[155632784,155632783,155632782],"ref_codon":"TTA","aa":651,"terminal":false},{"gene":"gag","copy_alignment":0,"strand":"-","positions":[155632781,155632780,155632779],"ref_codon":"CCA","aa":652,"terminal":false},{"gene":"gag","copy_alignment":0,"strand":"-","positions":[155632778,155632777,155632776],"ref_codon":"CAA","aa":653,"terminal":false},{"gene":"gag","copy_alignment":0,"strand":"-","positions":[155632775,155632774,155632773],"ref_codon":"TAC","aa":654,"terminal":false},{"gene":"gag","copy_alignment":0,"strand":"-","positions":[155632772,155632771,155632770],"ref_codon":"AAC","aa":655,"terminal":false},{"gene":"gag","copy_alignment":0,"strand":"-","positions":[155632769,155632768,155632767],"ref_codon":"AAT","aa":656,"terminal":false},{"gene":"gag","copy_alignment":0,"strand":"-","positions":[155632766,155632765,155632764],"ref_codon":"TGT","aa":657,"terminal":false},{"gene":"gag","copy_alignment":0,"strand":"-","positions":[155632763,155632762,155632761],"ref_codon":"CCC","aa":658,"terminal":false},{"gene":"gag","copy_alignment":0,"strand":"-","positions":[155632760,155632759,155632758],"ref_codon":"CCG","aa":659,"terminal":false},{"gene":"gag","copy_alignment":0,"strand":"-","positions":[155632757,155632756,155632755],"ref_codon":"CCA","aa":660,"terminal":false},{"gene":"gag","copy_alignment":0,"strand":"-","positions":[155632754,155632753,155632752],"ref_codon":"CAA","aa":661,"terminal":false},{"gene":"gag","copy_alignment":0,"strand":"-","positions":[155632751,155632750,155632749],"ref_codon":"GCG","aa":662,"terminal":false},{"gene":"gag","copy_alignment":0,"strand":"-","positions":[155632748,155632747,155632746],"ref_codon":"GCA","aa":663,"terminal":false},{"gene":"gag","copy_alignment":0,"strand":"-","positions":[155632745,155632744,155632743],"ref_codon":"GTG","aa":664,"terminal":false},{"gene":"gag","copy_alignment":0,"strand":"-","positions":[155632742,155632741,155632740],"ref_codon":"CAG","aa":665,"terminal":false},{"gene":"gag","copy_alignment":0,"strand":"-","positions":[155632739,155632738,155632737],"ref_codon":"CAG","aa":666,"terminal":false},{"gene":"gag","copy_alignment":0,"strand":"-","positions":[155632736,155632735,155632734],"ref_codon":"TAG","aa":667,"terminal":true},{"gene":"pro","copy_alignment":0,"strand":"-","positions":[155632932,155632931,155632930],"ref_codon":"AAA","aa":1,"terminal":false},{"gene":"pro","copy_alignment":0,"strand":"-","positions":[155632929,155632928,155632927],"ref_codon":"TGG","aa":2,"terminal":false},{"gene":"pro","copy_alignment":0,"strand":"-","positions":[155632926,155632925,155632924],"ref_codon":"GCA","aa":3,"terminal":false},{"gene":"pro","copy_alignment":0,"strand":"-","positions":[155632923,155632922,155632921],"ref_codon":"ACC","aa":4,"terminal":false},{"gene":"pro","copy_alignment":0,"strand":"-","positions":[155632920,155632919,155632918],"ref_codon":"ATT","aa":5,"terminal":false},{"gene":"pro","copy_alignment":0,"strand":"-","positions":[155632917,155632916,155632915],"ref_codon":"GTC","aa":6,"terminal":false},{"gene":"pro","copy_alignment":0,"strand":"-","positions":[155632914,155632913,155632912],"ref_codon":"GGG","aa":7,"terminal":false},{"gene":"pro","copy_alignment":0,"strand":"-","positions":[155632911,155632910,155632909],"ref_codon":"AAA","aa":8,"terminal":false},{"gene":"pro","copy_alignment":0,"strand":"-","positions":[155632908,155632907,155632906],"ref_codon":"TGA","aa":9,"terminal":false},{"gene":"pro","copy_alignment":0,"strand":"-","positions":[155632905,155632904,155632903],"ref_codon":"GCA","aa":10,"terminal":false},{"gene":"pro","copy_alignment":0,"strand":"-","positions":[155632902,155632901,155632900],"ref_codon":"AAG","aa":11,"terminal":false},{"gene":"pro","copy_alignment":0,"strand":"-","positions":[155632899,155632898,155632897],"ref_codon":"GGG","aa":12,"terminal":false},{"gene":"pro","copy_alignment":0,"strand":"-","positions":[155632896,155632895,155632894],"ref_codon":"CCA","aa":13,"terminal":false},{"gene":"pro","copy_alignment":0,"strand":"-","positions":[155632893,155632892,155632891],"ref_codon":"GCC","aa":14,"terminal":false},{"gene":"pro","copy_alignment":0,"strand":"-","positions":[155632890,155632889,155632888],"ref_codon":"TCA","aa":15,"terminal":false},{"gene":"pro","copy_alignment":0,"strand":"-","positions":[155632887,155632886,155632885],"ref_codon":"GGC","aa":16,"terminal":false},{"gene":"pro","copy_alignment":0,"strand":"-","positions":[155632884,155632883,155632882],"ref_codon":"CCC","aa":17,"terminal":false},{"gene":"pro","copy_alignment":0,"strand":"-","positions":[155632881,155632880,155632879],"ref_codon":"ACA","aa":18,"terminal":false},{"gene":"pro","copy_alignment":0,"strand":"-","positions":[155632878,155632877,155632876],"ref_codon":"ACA","aa":19,"terminal":false},{"gene":"pro","copy_alignment":0,"strand":"-","positions":[155632875,155632874,155632873],"ref_codon":"AAC","aa":20,"terminal":false},{"gene":"pro","copy_alignment":0,"strand":"-","positions":[155632872,155632871,155632870],"ref_codon":"TGG","aa":21,"terminal":false},{"gene":"pro","copy_alignment":0,"strand":"-","positions":[155632869,155632868,155632867],"ref_codon":"GGC","aa":22,"terminal":false},{"gene":"pro","copy_alignment":0,"strand":"-","positions":[155632866,155632865,155632864],"ref_codon":"ATT","aa":23,"terminal":false},{"gene":"pro","copy_alignment":0,"strand":"-","positions":[155632863,155632862,155632861],"ref_codon":"CCC","aa":24,"terminal":false},{"gene":"pro","copy_alignment":0,"strand":"-","positions":[155632860,155632859,155632858],"ref_codon":"AAT","aa":25,"terminal":false},{"gene":"pro","copy_alignment":0,"strand":"-","positions":[155632857,155632856,155632855],"ref_codon":"TCA","aa":26,"terminal":false},{"gene":"pro","copy_alignment":0,"strand":"-","positions":[155632854,155632853,155632852],"ref_codon":"GCC","aa":27,"terminal":false},{"gene":"pro","copy_alignment":0,"strand":"-","positions":[155632851,155632850,155632849],"ref_codon":"ATT","aa":28,"terminal":false},{"gene":"pro","copy_alignment":0,"strand":"-","positions":[155632848,155632847,155632846],"ref_codon":"TGT","aa":29,"terminal":false},{"gene":"pro","copy_alignment":0,"strand":"-","positions":[155632845,155632844,155632843],"ref_codon":"TCC","aa":30,"terminal":false},{"gene":"pro","copy_alignment":0,"strand":"-","positions":[155632842,155632841,155632840],"ref_codon":"TCA","aa":31,"terminal":false},{"gene":"pro","copy_alignment":0,"strand":"-","positions":[155632839,155632838,155632837],"ref_codon":"GGG","aa":32,"terminal":false},{"gene":"pro","copy_alignment":0,"strand":"-","positions":[155632836,155632835,155632834],"ref_codon":"TTT","aa":33,"terminal":false},{"gene":"pro","copy_alignment":0,"strand":"-","positions":[155632833,155632832,155632831],"ref_codon":"TCA","aa":34,"terminal":false},{"gene":"pro","copy_alignment":0,"strand":"-","positions":[155632830,155632829,155632828],"ref_codon":"GGA","aa":35,"terminal":false},{"gene":"pro","copy_alignment":0,"strand":"-","positions":[155632827,155632826,155632825],"ref_codon":"ACA","aa":36,"terminal":false},{"gene":"pro","copy_alignment":0,"strand":"-","positions":[155632824,155632823,155632822],"ref_codon":"ACA","aa":37,"terminal":false},{"gene":"pro","copy_alignment":0,"strand":"-","positions":[155632821,155632820,155632819],"ref_codon":"ACC","aa":38,"terminal":false},{"gene":"pro","copy_alignment":0,"strand":"-","positions":[155632818,155632817,155632816],"ref_codon":"CCC","aa":39,"terminal":false},{"gene":"pro","copy_alignment":0,"strand":"-","positions":[155632815,155632814,155632813],"ref_codon":"ACT","aa":40,"terminal":false},{"gene":"pro","copy_alignment":0,"strand":"-","positions":[155632812,155632811,155632810],"ref_codon":"GTC","aa":41,"terminal":false},{"gene":"pro","copy_alignment":0,"strand":"-","positions":[155632809,155632808,155632807],"ref_codon":"CCA","aa":42,"terminal":false},{"gene":"pro","copy_alignment":0,"strand":"-","positions":[155632806,155632805,155632804],"ref_codon":"AGT","aa":43,"terminal":false},{"gene":"pro","copy_alignment":0,"strand":"-","positions":[155632803,155632802,155632801],"ref_codon":"GTT","aa":44,"terminal":false},{"gene":"pro","copy_alignment":0,"strand":"-","positions":[155632800,155632799,155632798],"ref_codon":"TCA","aa":45,"terminal":false},{"gene":"pro","copy_alignment":0,"strand":"-","positions":[155632797,155632796,155632795],"ref_codon":"GGG","aa":46,"terminal":false},{"gene":"pro","copy_alignment":0,"strand":"-","positions":[155632794,155632793,155632792],"ref_codon":"AAT","aa":47,"terminal":false},{"gene":"pro","copy_alignment":0,"strand":"-","positions":[155632791,155632790,155632789],"ref_codon":"AAG","aa":48,"terminal":false},{"gene":"pro","copy_alignment":0,"strand":"-","positions":[155632788,155632787,155632786],"ref_codon":"CCA","aa":49,"terminal":false},{"gene":"pro","copy_alignment":0,"strand":"-","positions":[155632785,155632784,155632783],"ref_codon":"GTT","aa":50,"terminal":false},{"gene":"pro","copy_alignment":0,"strand":"-","positions":[155632782,155632781,155632780],"ref_codon":"ACC","aa":51,"terminal":false},{"gene":"pro","copy_alignment":0,"strand":"-","positions":[155632779,155632778,155632777],"ref_codon":"ACA","aa":52,"terminal":false},{"gene":"pro","copy_alignment":0,"strand":"-","positions":[155632776,155632775,155632774],"ref_codon":"ATA","aa":53,"terminal":false},{"gene":"pro","copy_alignment":0,"strand":"-","positions":[155632773,155632772,155632771],"ref_codon":"CAA","aa":54,"terminal":false},{"gene":"pro","copy_alignment":0,"strand":"-","positions":[155632770,155632769,155632768],"ref_codon":"CAA","aa":55,"terminal":false},{"gene":"pro","copy_alignment":0,"strand":"-","positions":[155632767,155632766,155632765],"ref_codon":"TTG","aa":56,"terminal":false},{"gene":"pro","copy_alignment":0,"strand":"-","positions":[155632764,155632763,155632762],"ref_codon":"TCC","aa":57,"terminal":false},{"gene":"pro","copy_alignment":0,"strand":"-","positions":[155632761,155632760,155632759],"ref_codon":"CCC","aa":58,"terminal":false},{"gene":"pro","copy_alignment":0,"strand":"-","positions":[155632758,155632757,155632756],"ref_codon":"GCC","aa":59,"terminal":false},{"gene":"pro","copy_alignment":0,"strand":"-","positions":[155632755,155632754,155632753],"ref_codon":"ACA","aa":60,"terminal":false},{"gene":"pro","copy_alignment":0,"strand":"-","positions":[155632752,155632751,155632750],"ref_codon":"AGC","aa":61,"terminal":false},{"gene":"pro","copy_alignment":0,"strand":"-","positions":[155632749,155632748,155632747],"ref_codon":"GGC","aa":62,"terminal":false},{"gene":"pro","copy_alignment":0,"strand":"-","positions":[155632746,155632745,155632744],"ref_codon":"AGT","aa":63,"terminal":false},{"gene":"pro","copy_alignment":0,"strand":"-","positions":[155632743,155632742,155632741],"ref_codon":"GCA","aa":64,"terminal":false},{"gene":"pro","copy_alignment":0,"strand":"-","positions":[155632740,155632739,155632738],"ref_codon":"GCA","aa":65,"terminal":false},{"gene":"pro","copy_alignment":0,"strand":"-","positions":[155632737,155632736,155632735],"ref_codon":"GTA","aa":66,"terminal":false},{"gene":"pro","copy_alignment":0,"strand":"-","positions":[155632734,155632733,155632732],"ref_codon":"GAT","aa":67,"terminal":false},{"gene":"pro","copy_alignment":0,"strand":"-","positions":[155632731,155632730,155632729],"ref_codon":"TTA","aa":68,"terminal":false},{"gene":"pro","copy_alignment":0,"strand":"-","positions":[155632728,155632727,155632726],"ref_codon":"TAT","aa":69,"terminal":false},{"gene":"pro","copy_alignment":0,"strand":"-","positions":[155632725,155632724,155632723],"ref_codon":"ACT","aa":70,"terminal":false},{"gene":"pro","copy_alignment":0,"strand":"-","positions":[155632722,155632721,155632720],"ref_codon":"ATA","aa":71,"terminal":false},{"gene":"pro","copy_alignment":0,"strand":"-","positions":[155632719,155632718,155632717],"ref_codon":"CAA","aa":72,"terminal":false},{"gene":"pro","copy_alignment":0,"strand":"-","positions":[155632716,155632715,155632714],"ref_codon":"GCA","aa":73,"terminal":false},{"gene":"pro","copy_alignment":0,"strand":"-","positions":[155632713,155632712,155632711],"ref_codon":"GTC","aa":74,"terminal":false},{"gene":"pro","copy_alignment":0,"strand":"-","positions":[155632710,155632709,155632708],"ref_codon":"TCT","aa":75,"terminal":false},{"gene":"pro","copy_alignment":0,"strand":"-","positions":[155632707,155632706,155632705],"ref_codon":"CTG","aa":76,"terminal":false},{"gene":"pro","copy_alignment":0,"strand":"-","positions":[155632704,155632703,155632702],"ref_codon":"CTT","aa":77,"terminal":false},{"gene":"pro","copy_alignment":0,"strand":"-","positions":[155632701,155632700,155632699],"ref_codon":"CCA","aa":78,"terminal":false},{"gene":"pro","copy_alignment":0,"strand":"-","positions":[155632698,155632697,155632696],"ref_codon":"GGG","aa":79,"terminal":false},{"gene":"pro","copy_alignment":0,"strand":"-","positions":[155632695,155632694,155632693],"ref_codon":"GAG","aa":80,"terminal":false},{"gene":"pro","copy_alignment":0,"strand":"-","positions":[155632692,155632691,155632690],"ref_codon":"CCC","aa":81,"terminal":false},{"gene":"pro","copy_alignment":0,"strand":"-","positions":[155632689,155632688,155632687],"ref_codon":"CCA","aa":82,"terminal":false},{"gene":"pro","copy_alignment":0,"strand":"-","positions":[155632686,155632685,155632684],"ref_codon":"CAA","aa":83,"terminal":false},{"gene":"pro","copy_alignment":0,"strand":"-","positions":[155632683,155632682,155632681],"ref_codon":"AAA","aa":84,"terminal":false},{"gene":"pro","copy_alignment":0,"strand":"-","positions":[155632680,155632679,155632678],"ref_codon":"ATC","aa":85,"terminal":false},{"gene":"pro","copy_alignment":0,"strand":"-","positions":[155632677,155632676,155632675],"ref_codon":"CCT","aa":86,"terminal":false},{"gene":"pro","copy_alignment":0,"strand":"-","positions":[155632674,155632673,155632672],"ref_codon":"ACA","aa":87,"terminal":false},{"gene":"pro","copy_alignment":0,"strand":"-","positions":[155632671,155632670,155632669],"ref_codon":"GGG","aa":88,"terminal":false},{"gene":"pro","copy_alignment":0,"strand":"-","positions":[155632668,155632667,155632666],"ref_codon":"GTA","aa":89,"terminal":false},{"gene":"pro","copy_alignment":0,"strand":"-","positions":[155632665,155632664,155632663],"ref_codon":"TAT","aa":90,"terminal":false},{"gene":"pro","copy_alignment":0,"strand":"-","positions":[155632662,155632661,155632660],"ref_codon":"GGC","aa":91,"terminal":false},{"gene":"pro","copy_alignment":0,"strand":"-","positions":[155632659,155632658,155632657],"ref_codon":"CCA","aa":92,"terminal":false},{"gene":"pro","copy_alignment":0,"strand":"-","positions":[155632656,155632655,155632654],"ref_codon":"CTG","aa":93,"terminal":false},{"gene":"pro","copy_alignment":0,"strand":"-","positions":[155632653,155632652,155632651],"ref_codon":"CCT","aa":94,"terminal":false},{"gene":"pro","copy_alignment":0,"strand":"-","positions":[155632650,155632649,155632648],"ref_codon":"GAG","aa":95,"terminal":false},{"gene":"pro","copy_alignment":0,"strand":"-","positions":[155632647,155632646,155632645],"ref_codon":"GGG","aa":96,"terminal":false},{"gene":"pro","copy_alignment":0,"strand":"-","positions":[155632644,155632643,155632642],"ref_codon":"ACT","aa":97,"terminal":false},{"gene":"pro","copy_alignment":0,"strand":"-","positions":[155632641,155632640,155632639],"ref_codon":"GTA","aa":98,"terminal":false},{"gene":"pro","copy_alignment":0,"strand":"-","positions":[155632638,155632637,155632636],"ref_codon":"GGA","aa":99,"terminal":false},{"gene":"pro","copy_alignment":0,"strand":"-","positions":[155632635,155632634,155632633],"ref_codon":"CTA","aa":100,"terminal":false},{"gene":"pro","copy_alignment":0,"strand":"-","positions":[155632632,155632631,155632630],"ref_codon":"ATC","aa":101,"terminal":false},{"gene":"pro","copy_alignment":0,"strand":"-","positions":[155632629,155632628,155632627],"ref_codon":"TTG","aa":102,"terminal":false},{"gene":"pro","copy_alignment":0,"strand":"-","positions":[155632626,155632625,155632624],"ref_codon":"GGA","aa":103,"terminal":false},{"gene":"pro","copy_alignment":0,"strand":"-","positions":[155632623,155632622,155632621],"ref_codon":"AGA","aa":104,"terminal":false},{"gene":"pro","copy_alignment":0,"strand":"-","positions":[155632620,155632619,155632618],"ref_codon":"TCA","aa":105,"terminal":false},{"gene":"pro","copy_alignment":0,"strand":"-","positions":[155632617,155632616,155632615],"ref_codon":"AGT","aa":106,"terminal":false},{"gene":"pro","copy_alignment":0,"strand":"-","positions":[155632614,155632613,155632612],"ref_codon":"CTA","aa":107,"terminal":false},{"gene":"pro","copy_alignment":0,"strand":"-","positions":[155632611,155632610,155632609],"ref_codon":"AAT","aa":108,"terminal":false},{"gene":"pro","copy_alignment":0,"strand":"-","positions":[155632608,155632607,155632606],"ref_codon":"CTA","aa":109,"terminal":false},{"gene":"pro","copy_alignment":0,"strand":"-","positions":[155632605,155632604,155632603],"ref_codon":"AAA","aa":110,"terminal":false},{"gene":"pro","copy_alignment":0,"strand":"-","positions":[155632602,155632601,155632600],"ref_codon":"GGA","aa":111,"terminal":false},{"gene":"pro","copy_alignment":0,"strand":"-","positions":[155632599,155632598,155632597],"ref_codon":"GTT","aa":112,"terminal":false},{"gene":"pro","copy_alignment":0,"strand":"-","positions":[155632596,155632595,155632594],"ref_codon":"CAA","aa":113,"terminal":false},{"gene":"pro","copy_alignment":0,"strand":"-","positions":[155632593,155632592,155632591],"ref_codon":"ATT","aa":114,"terminal":false},{"gene":"pro","copy_alignment":0,"strand":"-","positions":[155632590,155632589,155632588],"ref_codon":"CAT","aa":115,"terminal":false},{"gene":"pro","copy_alignment":0,"strand":"-","positions":[155632587,155632586,155632585],"ref_codon":"ACT","aa":116,"terminal":false},{"gene":"pro","copy_alignment":0,"strand":"-","positions":[155632584,155632583,155632582],"ref_codon":"AGT","aa":117,"terminal":false},{"gene":"pro","copy_alignment":0,"strand":"-","positions":[155632581,155632580,155632579],"ref_codon":"GTG","aa":118,"terminal":false},{"gene":"pro","copy_alignment":0,"strand":"-","positions":[155632578,155632577,155632576],"ref_codon":"GTT","aa":119,"terminal":false},{"gene":"pro","copy_alignment":0,"strand":"-","positions":[155632575,155632574,155632573],"ref_codon":"GAT","aa":120,"terminal":false},{"gene":"pro","copy_alignment":0,"strand":"-","positions":[155632572,155632571,155632570],"ref_codon":"TCA","aa":121,"terminal":false},{"gene":"pro","copy_alignment":0,"strand":"-","positions":[155632569,155632568,155632567],"ref_codon":"GAC","aa":122,"terminal":false},{"gene":"pro","copy_alignment":0,"strand":"-","positions":[155632566,155632565,155632564],"ref_codon":"TAT","aa":123,"terminal":false},{"gene":"pro","copy_alignment":0,"strand":"-","positions":[155632563,155632562,155632561],"ref_codon":"AAA","aa":124,"terminal":false},{"gene":"pro","copy_alignment":0,"strand":"-","positions":[155632560,155632559,155632558],"ref_codon":"GGC","aa":125,"terminal":false},{"gene":"pro","copy_alignment":0,"strand":"-","positions":[155632557,155632556,155632555],"ref_codon":"GAA","aa":126,"terminal":false},{"gene":"pro","copy_alignment":0,"strand":"-","positions":[155632554,155632553,155632552],"ref_codon":"ATT","aa":127,"terminal":false},{"gene":"pro","copy_alignment":0,"strand":"-","positions":[155632551,155632550,155632549],"ref_codon":"CAG","aa":128,"terminal":false},{"gene":"pro","copy_alignment":0,"strand":"-","positions":[155632548,155632547,155632546],"ref_codon":"TTG","aa":129,"terminal":false},{"gene":"pro","copy_alignment":0,"strand":"-","positions":[155632545,155632544,155632543],"ref_codon":"GTT","aa":130,"terminal":false},{"gene":"pro","copy_alignment":0,"strand":"-","positions":[155632542,155632541,155632540],"ref_codon":"ATT","aa":131,"terminal":false},{"gene":"pro","copy_alignment":0,"strand":"-","positions":[155632539,155632538,155632537],"ref_codon":"AGC","aa":132,"terminal":false},{"gene":"pro","copy_alignment":0,"strand":"-","positions":[155632536,155632535,155632534],"ref_codon":"TCT","aa":133,"terminal":false},{"gene":"pro","copy_alignment":0,"strand":"-","positions":[155632533,155632532,155632531],"ref_codon":"TCA","aa":134,"terminal":false},{"gene":"pro","copy_alignment":0,"strand":"-","positions":[155632530,155632529,155632528],"ref_codon":"ATT","aa":135,"terminal":false},{"gene":"pro","copy_alignment":0,"strand":"-","positions":[155632527,155632526,155632525],"ref_codon":"CCT","aa":136,"terminal":false},{"gene":"pro","copy_alignment":0,"strand":"-","positions":[155632524,155632523,155632522],"ref_codon":"TGG","aa":137,"terminal":false},{"gene":"pro","copy_alignment":0,"strand":"-","positions":[155632521,155632520,155632519],"ref_codon":"AGT","aa":138,"terminal":false},{"gene":"pro","copy_alignment":0,"strand":"-","positions":[155632518,155632517,155632516],"ref_codon":"GCC","aa":139,"terminal":false},{"gene":"pro","copy_alignment":0,"strand":"-","positions":[155632515,155632514,155632513],"ref_codon":"AGT","aa":140,"terminal":false},{"gene":"pro","copy_alignment":0,"strand":"-","positions":[155632512,155632511,155632510],"ref_codon":"CCA","aa":141,"terminal":false},{"gene":"pro","copy_alignment":0,"strand":"-","positions":[155632509,155632508,155632507],"ref_codon":"GGA","aa":142,"terminal":false},{"gene":"pro","copy_alignment":0,"strand":"-","positions":[155632506,155632505,155632504],"ref_codon":"GAC","aa":143,"terminal":false},{"gene":"pro","copy_alignment":0,"strand":"-","positions":[155632503,155632502,155632501],"ref_codon":"AGG","aa":144,"terminal":false},{"gene":"pro","copy_alignment":0,"strand":"-","positions":[155632500,155632499,155632498],"ref_codon":"ATT","aa":145,"terminal":false},{"gene":"pro","copy_alignment":0,"strand":"-","positions":[155632497,155632496,155632495],"ref_codon":"GCT","aa":146,"terminal":false},{"gene":"pro","copy_alignment":0,"strand":"-","positions":[155632494,155632493,155632492],"ref_codon":"CAA","aa":147,"terminal":false},{"gene":"pro","copy_alignment":0,"strand":"-","positions":[155632491,155632490,155632489],"ref_codon":"TTA","aa":148,"terminal":false},{"gene":"pro","copy_alignment":0,"strand":"-","positions":[155632488,155632487,155632486],"ref_codon":"TTA","aa":149,"terminal":false},{"gene":"pro","copy_alignment":0,"strand":"-","positions":[155632485,155632484,155632483],"ref_codon":"CTC","aa":150,"terminal":false},{"gene":"pro","copy_alignment":0,"strand":"-","positions":[155632482,155632481,155632480],"ref_codon":"CTG","aa":151,"terminal":false},{"gene":"pro","copy_alignment":0,"strand":"-","positions":[155632479,155632478,155632477],"ref_codon":"CCA","aa":152,"terminal":false},{"gene":"pro","copy_alignment":0,"strand":"-","positions":[155632476,155632475,155632474],"ref_codon":"TAT","aa":153,"terminal":false},{"gene":"pro","copy_alignment":0,"strand":"-","positions":[155632473,155632472,155632471],"ref_codon":"ATT","aa":154,"terminal":false},{"gene":"pro","copy_alignment":0,"strand":"-","positions":[155632470,155632469,155632468],"ref_codon":"AAG","aa":155,"terminal":false},{"gene":"pro","copy_alignment":0,"strand":"-","positions":[155632467,155632466,155632465],"ref_codon":"GGT","aa":156,"terminal":false},{"gene":"pro","copy_alignment":0,"strand":"-","positions":[155632464,155632463,155632462],"ref_codon":"GGA","aa":157,"terminal":false},{"gene":"pro","copy_alignment":0,"strand":"-","positions":[155632461,155632460,155632459],"ref_codon":"AAT","aa":158,"terminal":false},{"gene":"pro","copy_alignment":0,"strand":"-","positions":[155632458,155632457,155632456],"ref_codon":"AGT","aa":159,"terminal":false},{"gene":"pro","copy_alignment":0,"strand":"-","positions":[155632455,155632454,155632453],"ref_codon":"GAA","aa":160,"terminal":false},{"gene":"pro","copy_alignment":0,"strand":"-","positions":[155632452,155632451,155632450],"ref_codon":"ATA","aa":161,"terminal":false},{"gene":"pro","copy_alignment":0,"strand":"-","positions":[155632449,155632448,155632447],"ref_codon":"AAA","aa":162,"terminal":false},{"gene":"pro","copy_alignment":0,"strand":"-","positions":[155632446,155632445,155632444],"ref_codon":"AGA","aa":163,"terminal":false},{"gene":"pro","copy_alignment":0,"strand":"-","positions":[155632443,155632442,155632441],"ref_codon":"ATA","aa":164,"terminal":false},{"gene":"pro","copy_alignment":0,"strand":"-","positions":[155632440,155632439,155632438],"ref_codon":"GGA","aa":165,"terminal":false},{"gene":"pro","copy_alignment":0,"strand":"-","positions":[155632437,155632436,155632435],"ref_codon":"GGG","aa":166,"terminal":false},{"gene":"pro","copy_alignment":0,"strand":"-","positions":[155632434,155632433,155632432],"ref_codon":"CTT","aa":167,"terminal":false},{"gene":"pro","copy_alignment":0,"strand":"-","positions":[155632431,155632430,155632429],"ref_codon":"GGA","aa":168,"terminal":false},{"gene":"pro","copy_alignment":0,"strand":"-","positions":[155632428,155632427,155632426],"ref_codon":"AGC","aa":169,"terminal":false},{"gene":"pro","copy_alignment":0,"strand":"-","positions":[155632425,155632424,155632423],"ref_codon":"ACT","aa":170,"terminal":false},{"gene":"pro","copy_alignment":0,"strand":"-","positions":[155632422,155632421,155632420],"ref_codon":"GAT","aa":171,"terminal":false},{"gene":"pro","copy_alignment":0,"strand":"-","positions":[155632419,155632418,155632417],"ref_codon":"CCA","aa":172,"terminal":false},{"gene":"pro","copy_alignment":0,"strand":"-","positions":[155632416,155632415,155632414],"ref_codon":"ACA","aa":173,"terminal":false},{"gene":"pro","copy_alignment":0,"strand":"-","positions":[155632413,155632412,155632411],"ref_codon":"GGA","aa":174,"terminal":false},{"gene":"pro","copy_alignment":0,"strand":"-","positions":[155632410,155632409,155632408],"ref_codon":"AAG","aa":175,"terminal":false},{"gene":"pro","copy_alignment":0,"strand":"-","positions":[155632407,155632406,155632405],"ref_codon":"GCT","aa":176,"terminal":false},{"gene":"pro","copy_alignment":0,"strand":"-","positions":[155632404,155632403,155632402],"ref_codon":"GCA","aa":177,"terminal":false},{"gene":"pro","copy_alignment":0,"strand":"-","positions":[155632401,155632400,155632399],"ref_codon":"TAT","aa":178,"terminal":false},{"gene":"pro","copy_alignment":0,"strand":"-","positions":[155632398,155632397,155632396],"ref_codon":"TGG","aa":179,"terminal":false},{"gene":"pro","copy_alignment":0,"strand":"-","positions":[155632395,155632394,155632393],"ref_codon":"GCA","aa":180,"terminal":false},{"gene":"pro","copy_alignment":0,"strand":"-","positions":[155632392,155632391,155632390],"ref_codon":"AGT","aa":181,"terminal":false},{"gene":"pro","copy_alignment":0,"strand":"-","positions":[155632389,155632388,155632387],"ref_codon":"CAG","aa":182,"terminal":false},{"gene":"pro","copy_alignment":0,"strand":"-","positions":[155632386,155632385,155632384],"ref_codon":"GTC","aa":183,"terminal":false},{"gene":"pro","copy_alignment":0,"strand":"-","positions":[155632383,155632382,155632381],"ref_codon":"TCA","aa":184,"terminal":false},{"gene":"pro","copy_alignment":0,"strand":"-","positions":[155632380,155632379,155632378],"ref_codon":"GAG","aa":185,"terminal":false},{"gene":"pro","copy_alignment":0,"strand":"-","positions":[155632377,155632376,155632375],"ref_codon":"AAC","aa":186,"terminal":false},{"gene":"pro","copy_alignment":0,"strand":"-","positions":[155632374,155632373,155632372],"ref_codon":"AGA","aa":187,"terminal":false},{"gene":"pro","copy_alignment":0,"strand":"-","positions":[155632371,155632370,155632369],"ref_codon":"CCT","aa":188,"terminal":false},{"gene":"pro","copy_alignment":0,"strand":"-","positions":[155632368,155632367,155632366],"ref_codon":"GTG","aa":189,"terminal":false},{"gene":"pro","copy_alignment":0,"strand":"-","positions":[155632365,155632364,155632363],"ref_codon":"TGT","aa":190,"terminal":false},{"gene":"pro","copy_alignment":0,"strand":"-","positions":[155632362,155632361,155632360],"ref_codon":"AAG","aa":191,"terminal":false},{"gene":"pro","copy_alignment":0,"strand":"-","positions":[155632359,155632358,155632357],"ref_codon":"GCC","aa":192,"terminal":false},{"gene":"pro","copy_alignment":0,"strand":"-","positions":[155632356,155632355,155632354],"ref_codon":"ATT","aa":193,"terminal":false},{"gene":"pro","copy_alignment":0,"strand":"-","positions":[155632353,155632352,155632351],"ref_codon":"ATT","aa":194,"terminal":false},{"gene":"pro","copy_alignment":0,"strand":"-","positions":[155632350,155632349,155632348],"ref_codon":"CAA","aa":195,"terminal":false},{"gene":"pro","copy_alignment":0,"strand":"-","positions":[155632347,155632346,155632345],"ref_codon":"GGA","aa":196,"terminal":false},{"gene":"pro","copy_alignment":0,"strand":"-","positions":[155632344,155632343,155632342],"ref_codon":"AAA","aa":197,"terminal":false},{"gene":"pro","copy_alignment":0,"strand":"-","positions":[155632341,155632340,155632339],"ref_codon":"CAG","aa":198,"terminal":false},{"gene":"pro","copy_alignment":0,"strand":"-","positions":[155632338,155632337,155632336],"ref_codon":"TTT","aa":199,"terminal":false},{"gene":"pro","copy_alignment":0,"strand":"-","positions":[155632335,155632334,155632333],"ref_codon":"GAA","aa":200,"terminal":false},{"gene":"pro","copy_alignment":0,"strand":"-","positions":[155632332,155632331,155632330],"ref_codon":"GGG","aa":201,"terminal":false},{"gene":"pro","copy_alignment":0,"strand":"-","positions":[155632329,155632328,155632327],"ref_codon":"TTG","aa":202,"terminal":false},{"gene":"pro","copy_alignment":0,"strand":"-","positions":[155632326,155632325,155632324],"ref_codon":"GTA","aa":203,"terminal":false},{"gene":"pro","copy_alignment":0,"strand":"-","positions":[155632323,155632322,155632321],"ref_codon":"GAC","aa":204,"terminal":false},{"gene":"pro","copy_alignment":0,"strand":"-","positions":[155632320,155632319,155632318],"ref_codon":"ACT","aa":205,"terminal":false},{"gene":"pro","copy_alignment":0,"strand":"-","positions":[155632317,155632316,155632315],"ref_codon":"GGA","aa":206,"terminal":false},{"gene":"pro","copy_alignment":0,"strand":"-","positions":[155632314,155632313,155632312],"ref_codon":"GCA","aa":207,"terminal":false},{"gene":"pro","copy_alignment":0,"strand":"-","positions":[155632311,155632310,155632309],"ref_codon":"GAT","aa":208,"terminal":false},{"gene":"pro","copy_alignment":0,"strand":"-","positions":[155632308,155632307,155632306],"ref_codon":"GTC","aa":209,"terminal":false},{"gene":"pro","copy_alignment":0,"strand":"-","positions":[155632305,155632304,155632303],"ref_codon":"TCT","aa":210,"terminal":false},{"gene":"pro","copy_alignment":0,"strand":"-","positions":[155632302,155632301,155632300],"ref_codon":"ATC","aa":211,"terminal":false},{"gene":"pro","copy_alignment":0,"strand":"-","positions":[155632299,155632298,155632297],"ref_codon":"ATT","aa":212,"terminal":false},{"gene":"pro","copy_alignment":0,"strand":"-","positions":[155632296,155632295,155632294],"ref_codon":"GCT","aa":213,"terminal":false},{"gene":"pro","copy_alignment":0,"strand":"-","positions":[155632293,155632292,155632291],"ref_codon":"TTA","aa":214,"terminal":false},{"gene":"pro","copy_alignment":0,"strand":"-","positions":[155632290,155632289,155632288],"ref_codon":"AAT","aa":215,"terminal":false},{"gene":"pro","copy_alignment":0,"strand":"-","positions":[155632287,155632286,155632285],"ref_codon":"CAG","aa":216,"terminal":false},{"gene":"pro","copy_alignment":0,"strand":"-","positions":[155632284,155632283,155632282],"ref_codon":"TGG","aa":217,"terminal":false},{"gene":"pro","copy_alignment":0,"strand":"-","positions":[155632281,155632280,155632279],"ref_codon":"CCA","aa":218,"terminal":false},{"gene":"pro","copy_alignment":0,"strand":"-","positions":[155632278,155632277,155632276],"ref_codon":"AAA","aa":219,"terminal":false},{"gene":"pro","copy_alignment":0,"strand":"-","positions":[155632275,155632274,155632273],"ref_codon":"AAT","aa":220,"terminal":false},{"gene":"pro","copy_alignment":0,"strand":"-","positions":[155632272,155632271,155632270],"ref_codon":"TGG","aa":221,"terminal":false},{"gene":"pro","copy_alignment":0,"strand":"-","positions":[155632269,155632268,155632267],"ref_codon":"CCT","aa":222,"terminal":false},{"gene":"pro","copy_alignment":0,"strand":"-","positions":[155632266,155632265,155632264],"ref_codon":"AAA","aa":223,"terminal":false},{"gene":"pro","copy_alignment":0,"strand":"-","positions":[155632263,155632262,155632261],"ref_codon":"CAA","aa":224,"terminal":false},{"gene":"pro","copy_alignment":0,"strand":"-","positions":[155632260,155632259,155632258],"ref_codon":"AAG","aa":225,"terminal":false},{"gene":"pro","copy_alignment":0,"strand":"-","positions":[155632257,155632256,155632255],"ref_codon":"GCT","aa":226,"terminal":false},{"gene":"pro","copy_alignment":0,"strand":"-","positions":[155632254,155632253,155632252],"ref_codon":"GTT","aa":227,"terminal":false},{"gene":"pro","copy_alignment":0,"strand":"-","positions":[155632251,155632250,155632249],"ref_codon":"ACA","aa":228,"terminal":false},{"gene":"pro","copy_alignment":0,"strand":"-","positions":[155632248,155632247,155632246],"ref_codon":"GGA","aa":229,"terminal":false},{"gene":"pro","copy_alignment":0,"strand":"-","positions":[155632245,155632244,155632243],"ref_codon":"CTT","aa":230,"terminal":false},{"gene":"pro","copy_alignment":0,"strand":"-","positions":[155632242,155632241,155632240],"ref_codon":"GTC","aa":231,"terminal":false},{"gene":"pro","copy_alignment":0,"strand":"-","positions":[155632239,155632238,155632237],"ref_codon":"GGC","aa":232,"terminal":false},{"gene":"pro","copy_alignment":0,"strand":"-","positions":[155632236,155632235,155632234],"ref_codon":"ATA","aa":233,"terminal":false},{"gene":"pro","copy_alignment":0,"strand":"-","positions":[155632233,155632232,155632231],"ref_codon":"GGC","aa":234,"terminal":false},{"gene":"pro","copy_alignment":0,"strand":"-","positions":[155632230,155632229,155632228],"ref_codon":"ACA","aa":235,"terminal":false},{"gene":"pro","copy_alignment":0,"strand":"-","positions":[155632227,155632226,155632225],"ref_codon":"GCC","aa":236,"terminal":false},{"gene":"pro","copy_alignment":0,"strand":"-","positions":[155632224,155632223,155632222],"ref_codon":"TCA","aa":237,"terminal":false},{"gene":"pro","copy_alignment":0,"strand":"-","positions":[155632221,155632220,155632219],"ref_codon":"GAA","aa":238,"terminal":false},{"gene":"pro","copy_alignment":0,"strand":"-","positions":[155632218,155632217,155632216],"ref_codon":"GTG","aa":239,"terminal":false},{"gene":"pro","copy_alignment":0,"strand":"-","positions":[155632215,155632214,155632213],"ref_codon":"TAT","aa":240,"terminal":false},{"gene":"pro","copy_alignment":0,"strand":"-","positions":[155632212,155632211,155632210],"ref_codon":"CAA","aa":241,"terminal":false},{"gene":"pro","copy_alignment":0,"strand":"-","positions":[155632209,155632208,155632207],"ref_codon":"AGT","aa":242,"terminal":false},{"gene":"pro","copy_alignment":0,"strand":"-","positions":[155632206,155632205,155632204],"ref_codon":"ACT","aa":243,"terminal":false},{"gene":"pro","copy_alignment":0,"strand":"-","positions":[155632203,155632202,155632201],"ref_codon":"GAG","aa":244,"terminal":false},{"gene":"pro","copy_alignment":0,"strand":"-","positions":[155632200,155632199,155632198],"ref_codon":"ATT","aa":245,"terminal":false},{"gene":"pro","copy_alignment":0,"strand":"-","positions":[155632197,155632196,155632195],"ref_codon":"TTA","aa":246,"terminal":false},{"gene":"pro","copy_alignment":0,"strand":"-","positions":[155632194,155632193,155632192],"ref_codon":"CAT","aa":247,"terminal":false},{"gene":"pro","copy_alignment":0,"strand":"-","positions":[155632191,155632190,155632189],"ref_codon":"TGC","aa":248,"terminal":false},{"gene":"pro","copy_alignment":0,"strand":"-","positions":[155632188,155632187,155632186],"ref_codon":"TTA","aa":249,"terminal":false},{"gene":"pro","copy_alignment":0,"strand":"-","positions":[155632185,155632184,155632183],"ref_codon":"GGG","aa":250,"terminal":false},{"gene":"pro","copy_alignment":0,"strand":"-","positions":[155632182,155632181,155632180],"ref_codon":"CCA","aa":251,"terminal":false},{"gene":"pro","copy_alignment":0,"strand":"-","positions":[155632179,155632178,155632177],"ref_codon":"GAT","aa":252,"terminal":false},{"gene":"pro","copy_alignment":0,"strand":"-","positions":[155632176,155632175,155632174],"ref_codon":"AAT","aa":253,"terminal":false},{"gene":"pro","copy_alignment":0,"strand":"-","positions":[155632173,155632172,155632171],"ref_codon":"CAA","aa":254,"terminal":false},{"gene":"pro","copy_alignment":0,"strand":"-","positions":[155632170,155632169,155632168],"ref_codon":"GAA","aa":255,"terminal":false},{"gene":"pro","copy_alignment":0,"strand":"-","positions":[155632167,155632166,155632165],"ref_codon":"AGT","aa":256,"terminal":false},{"gene":"pro","copy_alignment":0,"strand":"-","positions":[155632164,155632163,155632162],"ref_codon":"ACT","aa":257,"terminal":false},{"gene":"pro","copy_alignment":0,"strand":"-","positions":[155632161,155632160,155632159],"ref_codon":"GTT","aa":258,"terminal":false},{"gene":"pro","copy_alignment":0,"strand":"-","positions":[155632158,155632157,155632156],"ref_codon":"CAG","aa":259,"terminal":false},{"gene":"pro","copy_alignment":0,"strand":"-","positions":[155632155,155632154,155632153],"ref_codon":"CCA","aa":260,"terminal":false},{"gene":"pro","copy_alignment":0,"strand":"-","positions":[155632152,155632151,155632150],"ref_codon":"ATG","aa":261,"terminal":false},{"gene":"pro","copy_alignment":0,"strand":"-","positions":[155632149,155632148,155632147],"ref_codon":"ATT","aa":262,"terminal":false},{"gene":"pro","copy_alignment":0,"strand":"-","positions":[155632146,155632145,155632144],"ref_codon":"ACT","aa":263,"terminal":false},{"gene":"pro","copy_alignment":0,"strand":"-","positions":[155632143,155632142,155632141],"ref_codon":"TCA","aa":264,"terminal":false},{"gene":"pro","copy_alignment":0,"strand":"-","positions":[155632140,155632139,155632138],"ref_codon":"ATT","aa":265,"terminal":false},{"gene":"pro","copy_alignment":0,"strand":"-","positions":[155632137,155632136,155632135],"ref_codon":"CCT","aa":266,"terminal":false},{"gene":"pro","copy_alignment":0,"strand":"-","positions":[155632134,155632133,155632132],"ref_codon":"CTT","aa":267,"terminal":false},{"gene":"pro","copy_alignment":0,"strand":"-","positions":[155632131,155632130,155632129],"ref_codon":"AAT","aa":268,"terminal":false},{"gene":"pro","copy_alignment":0,"strand":"-","positions":[155632128,155632127,155632126],"ref_codon":"CTG","aa":269,"terminal":false},{"gene":"pro","copy_alignment":0,"strand":"-","positions":[155632125,155632124,155632123],"ref_codon":"TGG","aa":270,"terminal":false},{"gene":"pro","copy_alignment":0,"strand":"-","positions":[155632122,155632121,155632120],"ref_codon":"GGT","aa":271,"terminal":false},{"gene":"pro","copy_alignment":0,"strand":"-","positions":[155632119,155632118,155632117],"ref_codon":"CGA","aa":272,"terminal":false},{"gene":"pro","copy_alignment":0,"strand":"-","positions":[155632116,155632115,155632114],"ref_codon":"GAT","aa":273,"terminal":false},{"gene":"pro","copy_alignment":0,"strand":"-","positions":[155632113,155632112,155632111],"ref_codon":"TTA","aa":274,"terminal":false},{"gene":"pro","copy_alignment":0,"strand":"-","positions":[155632110,155632109,155632108],"ref_codon":"TTA","aa":275,"terminal":false},{"gene":"pro","copy_alignment":0,"strand":"-","positions":[155632107,155632106,155632105],"ref_codon":"CAA","aa":276,"terminal":false},{"gene":"pro","copy_alignment":0,"strand":"-","positions":[155632104,155632103,155632102],"ref_codon":"CAA","aa":277,"terminal":false},{"gene":"pro","copy_alignment":0,"strand":"-","positions":[155632101,155632100,155632099],"ref_codon":"TGG","aa":278,"terminal":false},{"gene":"pro","copy_alignment":0,"strand":"-","positions":[155632098,155632097,155632096],"ref_codon":"GGT","aa":279,"terminal":false},{"gene":"pro","copy_alignment":0,"strand":"-","positions":[155632095,155632094,155632093],"ref_codon":"GCG","aa":280,"terminal":false},{"gene":"pro","copy_alignment":0,"strand":"-","positions":[155632092,155632091,155632090],"ref_codon":"GAA","aa":281,"terminal":false},{"gene":"pro","copy_alignment":0,"strand":"-","positions":[155632089,155632088,155632087],"ref_codon":"ATC","aa":282,"terminal":false},{"gene":"pro","copy_alignment":0,"strand":"-","positions":[155632086,155632085,155632084],"ref_codon":"ACC","aa":283,"terminal":false},{"gene":"pro","copy_alignment":0,"strand":"-","positions":[155632083,155632082,155632081],"ref_codon":"ATG","aa":284,"terminal":false},{"gene":"pro","copy_alignment":0,"strand":"-","positions":[155632080,155632079,155632078],"ref_codon":"CCT","aa":285,"terminal":false},{"gene":"pro","copy_alignment":0,"strand":"-","positions":[155632077,155632076,155632075],"ref_codon":"GCC","aa":286,"terminal":false},{"gene":"pro","copy_alignment":0,"strand":"-","positions":[155632074,155632073,155632072],"ref_codon":"CCA","aa":287,"terminal":false},{"gene":"pro","copy_alignment":0,"strand":"-","positions":[155632071,155632070,155632069],"ref_codon":"TTA","aa":288,"terminal":false},{"gene":"pro","copy_alignment":0,"strand":"-","positions":[155632068,155632067,155632066],"ref_codon":"TAT","aa":289,"terminal":false},{"gene":"pro","copy_alignment":0,"strand":"-","positions":[155632065,155632064,155632063],"ref_codon":"AGC","aa":290,"terminal":false},{"gene":"pro","copy_alignment":0,"strand":"-","positions":[155632062,155632061,155632060],"ref_codon":"CCC","aa":291,"terminal":false},{"gene":"pro","copy_alignment":0,"strand":"-","positions":[155632059,155632058,155632057],"ref_codon":"ACG","aa":292,"terminal":false},{"gene":"pro","copy_alignment":0,"strand":"-","positions":[155632056,155632055,155632054],"ref_codon":"AGT","aa":293,"terminal":false},{"gene":"pro","copy_alignment":0,"strand":"-","positions":[155632053,155632052,155632051],"ref_codon":"CAA","aa":294,"terminal":false},{"gene":"pro","copy_alignment":0,"strand":"-","positions":[155632050,155632049,155632048],"ref_codon":"AAA","aa":295,"terminal":false},{"gene":"pro","copy_alignment":0,"strand":"-","positions":[155632047,155632046,155632045],"ref_codon":"ATC","aa":296,"terminal":false},{"gene":"pro","copy_alignment":0,"strand":"-","positions":[155632044,155632043,155632042],"ref_codon":"ATG","aa":297,"terminal":false},{"gene":"pro","copy_alignment":0,"strand":"-","positions":[155632041,155632040,155632039],"ref_codon":"ACC","aa":298,"terminal":false},{"gene":"pro","copy_alignment":0,"strand":"-","positions":[155632038,155632037,155632036],"ref_codon":"AAG","aa":299,"terminal":false},{"gene":"pro","copy_alignment":0,"strand":"-","positions":[155632035,155632034,155632033],"ref_codon":"ATG","aa":300,"terminal":false},{"gene":"pro","copy_alignment":0,"strand":"-","positions":[155632032,155632031,155632030],"ref_codon":"GGA","aa":301,"terminal":false},{"gene":"pro","copy_alignment":0,"strand":"-","positions":[155632029,155632028,155632027],"ref_codon":"TAT","aa":302,"terminal":false},{"gene":"pro","copy_alignment":0,"strand":"-","positions":[155632026,155632025,155632024],"ref_codon":"ATA","aa":303,"terminal":false},{"gene":"pro","copy_alignment":0,"strand":"-","positions":[155632023,155632022,155632021],"ref_codon":"CCA","aa":304,"terminal":false},{"gene":"pro","copy_alignment":0,"strand":"-","positions":[155632020,155632019,155632018],"ref_codon":"GGA","aa":305,"terminal":false},{"gene":"pro","copy_alignment":0,"strand":"-","positions":[155632017,155632016,155632015],"ref_codon":"AAG","aa":306,"terminal":false},{"gene":"pro","copy_alignment":0,"strand":"-","positions":[155632014,155632013,155632012],"ref_codon":"GGA","aa":307,"terminal":false},{"gene":"pro","copy_alignment":0,"strand":"-","positions":[155632011,155632010,155632009],"ref_codon":"CTA","aa":308,"terminal":false},{"gene":"pro","copy_alignment":0,"strand":"-","positions":[155632008,155632007,155632006],"ref_codon":"GGG","aa":309,"terminal":false},{"gene":"pro","copy_alignment":0,"strand":"-","positions":[155632005,155632004,155632003],"ref_codon":"AAA","aa":310,"terminal":false},{"gene":"pro","copy_alignment":0,"strand":"-","positions":[155632002,155632001,155632000],"ref_codon":"AAT","aa":311,"terminal":false},{"gene":"pro","copy_alignment":0,"strand":"-","positions":[155631999,155631998,155631997],"ref_codon":"GAA","aa":312,"terminal":false},{"gene":"pro","copy_alignment":0,"strand":"-","positions":[155631996,155631995,155631994],"ref_codon":"GAT","aa":313,"terminal":false},{"gene":"pro","copy_alignment":0,"strand":"-","positions":[155631993,155631992,155631991],"ref_codon":"GGC","aa":314,"terminal":false},{"gene":"pro","copy_alignment":0,"strand":"-","positions":[155631990,155631989,155631988],"ref_codon":"ATT","aa":315,"terminal":false},{"gene":"pro","copy_alignment":0,"strand":"-","positions":[155631987,155631986,155631985],"ref_codon":"AAA","aa":316,"terminal":false},{"gene":"pro","copy_alignment":0,"strand":"-","positions":[155631984,155631983,155631982],"ref_codon":"GTT","aa":317,"terminal":false},{"gene":"pro","copy_alignment":0,"strand":"-","positions":[155631981,155631980,155631979],"ref_codon":"CCA","aa":318,"terminal":false},{"gene":"pro","copy_alignment":0,"strand":"-","positions":[155631978,155631977,155631976],"ref_codon":"GTT","aa":319,"terminal":false},{"gene":"pro","copy_alignment":0,"strand":"-","positions":[155631975,155631974,155631973],"ref_codon":"GAG","aa":320,"terminal":false},{"gene":"pro","copy_alignment":0,"strand":"-","positions":[155631972,155631971,155631970],"ref_codon":"GCT","aa":321,"terminal":false},{"gene":"pro","copy_alignment":0,"strand":"-","positions":[155631969,155631968,155631967],"ref_codon":"AAA","aa":322,"terminal":false},{"gene":"pro","copy_alignment":0,"strand":"-","positions":[155631966,155631965,155631964],"ref_codon":"ATA","aa":323,"terminal":false},{"gene":"pro","copy_alignment":0,"strand":"-","positions":[155631963,155631962,155631961],"ref_codon":"AAT","aa":324,"terminal":false},{"gene":"pro","copy_alignment":0,"strand":"-","positions":[155631960,155631959,155631958],"ref_codon":"CAA","aa":325,"terminal":false},{"gene":"pro","copy_alignment":0,"strand":"-","positions":[155631957,155631956,155631955],"ref_codon":"GAA","aa":326,"terminal":false},{"gene":"pro","copy_alignment":0,"strand":"-","positions":[155631954,155631953,155631952],"ref_codon":"AGA","aa":327,"terminal":false},{"gene":"pro","copy_alignment":0,"strand":"-","positions":[155631951,155631950,155631949],"ref_codon":"GAA","aa":328,"terminal":false},{"gene":"pro","copy_alignment":0,"strand":"-","positions":[155631948,155631947,155631946],"ref_codon":"GGA","aa":329,"terminal":false},{"gene":"pro","copy_alignment":0,"strand":"-","positions":[155631945,155631944,155631943],"ref_codon":"ATA","aa":330,"terminal":false},{"gene":"pro","copy_alignment":0,"strand":"-","positions":[155631942,155631941,155631940],"ref_codon":"GGT","aa":331,"terminal":false},{"gene":"pro","copy_alignment":0,"strand":"-","positions":[155631939,155631938,155631937],"ref_codon":"TAT","aa":332,"terminal":false},{"gene":"pro","copy_alignment":0,"strand":"-","positions":[155631936,155631935,155631934],"ref_codon":"CCT","aa":333,"terminal":false},{"gene":"pro","copy_alignment":0,"strand":"-","positions":[155631933,155631932,155631931],"ref_codon":"TTT","aa":334,"terminal":false},{"gene":"pro","copy_alignment":0,"strand":"-","positions":[155631930,155631929,155631928],"ref_codon":"TAG","aa":335,"terminal":true},{"gene":"pol","copy_alignment":0,"strand":"-","positions":[155631967,155631966,155631965],"ref_codon":"AAT","aa":1,"terminal":false},{"gene":"pol","copy_alignment":0,"strand":"-","positions":[155631964,155631963,155631962],"ref_codon":"AAA","aa":2,"terminal":false},{"gene":"pol","copy_alignment":0,"strand":"-","positions":[155631961,155631960,155631959],"ref_codon":"TCA","aa":3,"terminal":false},{"gene":"pol","copy_alignment":0,"strand":"-","positions":[155631958,155631957,155631956],"ref_codon":"AGA","aa":4,"terminal":false},{"gene":"pol","copy_alignment":0,"strand":"-","positions":[155631955,155631954,155631953],"ref_codon":"AAG","aa":5,"terminal":false},{"gene":"pol","copy_alignment":0,"strand":"-","positions":[155631952,155631951,155631950],"ref_codon":"AGA","aa":6,"terminal":false},{"gene":"pol","copy_alignment":0,"strand":"-","positions":[155631949,155631948,155631947],"ref_codon":"AGG","aa":7,"terminal":false},{"gene":"pol","copy_alignment":0,"strand":"-","positions":[155631946,155631945,155631944],"ref_codon":"AAT","aa":8,"terminal":false},{"gene":"pol","copy_alignment":0,"strand":"-","positions":[155631943,155631942,155631941],"ref_codon":"AGG","aa":9,"terminal":false},{"gene":"pol","copy_alignment":0,"strand":"-","positions":[155631940,155631939,155631938],"ref_codon":"TTA","aa":10,"terminal":false},{"gene":"pol","copy_alignment":0,"strand":"-","positions":[155631937,155631936,155631935],"ref_codon":"TCC","aa":11,"terminal":false},{"gene":"pol","copy_alignment":0,"strand":"-","positions":[155631934,155631933,155631932],"ref_codon":"TTT","aa":12,"terminal":false},{"gene":"pol","copy_alignment":0,"strand":"-","positions":[155631931,155631930,155631929],"ref_codon":"TTA","aa":13,"terminal":false},{"gene":"pol","copy_alignment":0,"strand":"-","positions":[155631928,155631927,155631926],"ref_codon":"GGG","aa":14,"terminal":false},{"gene":"pol","copy_alignment":0,"strand":"-","positions":[155631925,155631924,155631923],"ref_codon":"GCG","aa":15,"terminal":false},{"gene":"pol","copy_alignment":0,"strand":"-","positions":[155631922,155631921,155631920],"ref_codon":"GCC","aa":16,"terminal":false},{"gene":"pol","copy_alignment":0,"strand":"-","positions":[155631919,155631918,155631917],"ref_codon":"ACT","aa":17,"terminal":false},{"gene":"pol","copy_alignment":0,"strand":"-","positions":[155631916,155631915,155631914],"ref_codon":"GTA","aa":18,"terminal":false},{"gene":"pol","copy_alignment":0,"strand":"-","positions":[155631913,155631912,155631911],"ref_codon":"GAG","aa":19,"terminal":false},{"gene":"pol","copy_alignment":0,"strand":"-","positions":[155631910,155631909,155631908],"ref_codon":"CCT","aa":20,"terminal":false},{"gene":"pol","copy_alignment":0,"strand":"-","positions":[155631907,155631906,155631905],"ref_codon":"CCT","aa":21,"terminal":false},{"gene":"pol","copy_alignment":0,"strand":"-","positions":[155631904,155631903,155631902],"ref_codon":"AAA","aa":22,"terminal":false},{"gene":"pol","copy_alignment":0,"strand":"-","positions":[155631901,155631900,155631899],"ref_codon":"CCC","aa":23,"terminal":false},{"gene":"pol","copy_alignment":0,"strand":"-","positions":[155631898,155631897,155631896],"ref_codon":"ATA","aa":24,"terminal":false},{"gene":"pol","copy_alignment":0,"strand":"-","positions":[155631895,155631894,155631893],"ref_codon":"CCA","aa":25,"terminal":false},{"gene":"pol","copy_alignment":0,"strand":"-","positions":[155631892,155631891,155631890],"ref_codon":"CTA","aa":26,"terminal":false},{"gene":"pol","copy_alignment":0,"strand":"-","positions":[155631889,155631888,155631887],"ref_codon":"ACT","aa":27,"terminal":false},{"gene":"pol","copy_alignment":0,"strand":"-","positions":[155631886,155631885,155631884],"ref_codon":"TGG","aa":28,"terminal":false},{"gene":"pol","copy_alignment":0,"strand":"-","positions":[155631883,155631882,155631881],"ref_codon":"AAA","aa":29,"terminal":false},{"gene":"pol","copy_alignment":0,"strand":"-","positions":[155631880,155631879,155631878],"ref_codon":"ACA","aa":30,"terminal":false},{"gene":"pol","copy_alignment":0,"strand":"-","positions":[155631877,155631876,155631875],"ref_codon":"GAA","aa":31,"terminal":false},{"gene":"pol","copy_alignment":0,"strand":"-","positions":[155631874,155631873,155631872],"ref_codon":"AAA","aa":32,"terminal":false},{"gene":"pol","copy_alignment":0,"strand":"-","positions":[155631871,155631870,155631869],"ref_codon":"CCG","aa":33,"terminal":false},{"gene":"pol","copy_alignment":0,"strand":"-","positions":[155631868,155631867,155631866],"ref_codon":"GTG","aa":34,"terminal":false},{"gene":"pol","copy_alignment":0,"strand":"-","positions":[155631865,155631864,155631863],"ref_codon":"TGG","aa":35,"terminal":false},{"gene":"pol","copy_alignment":0,"strand":"-","positions":[155631862,155631861,155631860],"ref_codon":"GTA","aa":36,"terminal":false},{"gene":"pol","copy_alignment":0,"strand":"-","positions":[155631859,155631858,155631857],"ref_codon":"AAT","aa":37,"terminal":false},{"gene":"pol","copy_alignment":0,"strand":"-","positions":[155631856,155631855,155631854],"ref_codon":"CAG","aa":38,"terminal":false},{"gene":"pol","copy_alignment":0,"strand":"-","positions":[155631853,155631852,155631851],"ref_codon":"TGG","aa":39,"terminal":false},{"gene":"pol","copy_alignment":0,"strand":"-","positions":[155631850,155631849,155631848],"ref_codon":"CCG","aa":40,"terminal":false},{"gene":"pol","copy_alignment":0,"strand":"-","positions":[155631847,155631846,155631845],"ref_codon":"CTA","aa":41,"terminal":false},{"gene":"pol","copy_alignment":0,"strand":"-","positions":[155631844,155631843,155631842],"ref_codon":"CCA","aa":42,"terminal":false},{"gene":"pol","copy_alignment":0,"strand":"-","positions":[155631841,155631840,155631839],"ref_codon":"AAA","aa":43,"terminal":false},{"gene":"pol","copy_alignment":0,"strand":"-","positions":[155631838,155631837,155631836],"ref_codon":"CAA","aa":44,"terminal":false},{"gene":"pol","copy_alignment":0,"strand":"-","positions":[155631835,155631834,155631833],"ref_codon":"AAA","aa":45,"terminal":false},{"gene":"pol","copy_alignment":0,"strand":"-","positions":[155631832,155631831,155631830],"ref_codon":"CTG","aa":46,"terminal":false},{"gene":"pol","copy_alignment":0,"strand":"-","positions":[155631829,155631828,155631827],"ref_codon":"GAG","aa":47,"terminal":false},{"gene":"pol","copy_alignment":0,"strand":"-","positions":[155631826,155631825,155631824],"ref_codon":"GCT","aa":48,"terminal":false},{"gene":"pol","copy_alignment":0,"strand":"-","positions":[155631823,155631822,155631821],"ref_codon":"TTA","aa":49,"terminal":false},{"gene":"pol","copy_alignment":0,"strand":"-","positions":[155631820,155631819,155631818],"ref_codon":"CAT","aa":50,"terminal":false},{"gene":"pol","copy_alignment":0,"strand":"-","positions":[155631817,155631816,155631815],"ref_codon":"TTA","aa":51,"terminal":false},{"gene":"pol","copy_alignment":0,"strand":"-","positions":[155631814,155631813,155631812],"ref_codon":"TTA","aa":52,"terminal":false},{"gene":"pol","copy_alignment":0,"strand":"-","positions":[155631811,155631810,155631809],"ref_codon":"GCA","aa":53,"terminal":false},{"gene":"pol","copy_alignment":0,"strand":"-","positions":[155631808,155631807,155631806],"ref_codon":"AAT","aa":54,"terminal":false},{"gene":"pol","copy_alignment":0,"strand":"-","positions":[155631805,155631804,155631803],"ref_codon":"GAA","aa":55,"terminal":false},{"gene":"pol","copy_alignment":0,"strand":"-","positions":[155631802,155631801,155631800],"ref_codon":"CAG","aa":56,"terminal":false},{"gene":"pol","copy_alignment":0,"strand":"-","positions":[155631799,155631798,155631797],"ref_codon":"TTA","aa":57,"terminal":false},{"gene":"pol","copy_alignment":0,"strand":"-","positions":[155631796,155631795,155631794],"ref_codon":"GAA","aa":58,"terminal":false},{"gene":"pol","copy_alignment":0,"strand":"-","positions":[155631793,155631792,155631791],"ref_codon":"AAG","aa":59,"terminal":false},{"gene":"pol","copy_alignment":0,"strand":"-","positions":[155631790,155631789,155631788],"ref_codon":"GGT","aa":60,"terminal":false},{"gene":"pol","copy_alignment":0,"strand":"-","positions":[155631787,155631786,155631785],"ref_codon":"CAC","aa":61,"terminal":false},{"gene":"pol","copy_alignment":0,"strand":"-","positions":[155631784,155631783,155631782],"ref_codon":"ATT","aa":62,"terminal":false},{"gene":"pol","copy_alignment":0,"strand":"-","positions":[155631781,155631780,155631779],"ref_codon":"GAG","aa":63,"terminal":false},{"gene":"pol","copy_alignment":0,"strand":"-","positions":[155631778,155631777,155631776],"ref_codon":"CCT","aa":64,"terminal":false},{"gene":"pol","copy_alignment":0,"strand":"-","positions":[155631775,155631774,155631773],"ref_codon":"TCG","aa":65,"terminal":false},{"gene":"pol","copy_alignment":0,"strand":"-","positions":[155631772,155631771,155631770],"ref_codon":"TTC","aa":66,"terminal":false},{"gene":"pol","copy_alignment":0,"strand":"-","positions":[155631769,155631768,155631767],"ref_codon":"TCA","aa":67,"terminal":false},{"gene":"pol","copy_alignment":0,"strand":"-","positions":[155631766,155631765,155631764],"ref_codon":"CCT","aa":68,"terminal":false},{"gene":"pol","copy_alignment":0,"strand":"-","positions":[155631763,155631762,155631761],"ref_codon":"TGG","aa":69,"terminal":false},{"gene":"pol","copy_alignment":0,"strand":"-","positions":[155631760,155631759,155631758],"ref_codon":"AAT","aa":70,"terminal":false},{"gene":"pol","copy_alignment":0,"strand":"-","positions":[155631757,155631756,155631755],"ref_codon":"TCT","aa":71,"terminal":false},{"gene":"pol","copy_alignment":0,"strand":"-","positions":[155631754,155631753,155631752],"ref_codon":"CCT","aa":72,"terminal":false},{"gene":"pol","copy_alignment":0,"strand":"-","positions":[155631751,155631750,155631749],"ref_codon":"GTG","aa":73,"terminal":false},{"gene":"pol","copy_alignment":0,"strand":"-","positions":[155631748,155631747,155631746],"ref_codon":"TTT","aa":74,"terminal":false},{"gene":"pol","copy_alignment":0,"strand":"-","positions":[155631745,155631744,155631743],"ref_codon":"GTA","aa":75,"terminal":false},{"gene":"pol","copy_alignment":0,"strand":"-","positions":[155631742,155631741,155631740],"ref_codon":"ATT","aa":76,"terminal":false},{"gene":"pol","copy_alignment":0,"strand":"-","positions":[155631739,155631738,155631737],"ref_codon":"CAG","aa":77,"terminal":false},{"gene":"pol","copy_alignment":0,"strand":"-","positions":[155631736,155631735,155631734],"ref_codon":"AAG","aa":78,"terminal":false},{"gene":"pol","copy_alignment":0,"strand":"-","positions":[155631733,155631732,155631731],"ref_codon":"AAA","aa":79,"terminal":false},{"gene":"pol","copy_alignment":0,"strand":"-","positions":[155631730,155631729,155631728],"ref_codon":"TCA","aa":80,"terminal":false},{"gene":"pol","copy_alignment":0,"strand":"-","positions":[155631727,155631726,155631725],"ref_codon":"GGC","aa":81,"terminal":false},{"gene":"pol","copy_alignment":0,"strand":"-","positions":[155631724,155631723,155631722],"ref_codon":"AAA","aa":82,"terminal":false},{"gene":"pol","copy_alignment":0,"strand":"-","positions":[155631721,155631720,155631719],"ref_codon":"TGG","aa":83,"terminal":false},{"gene":"pol","copy_alignment":0,"strand":"-","positions":[155631718,155631717,155631716],"ref_codon":"CGT","aa":84,"terminal":false},{"gene":"pol","copy_alignment":0,"strand":"-","positions":[155631715,155631714,155631713],"ref_codon":"ATG","aa":85,"terminal":false},{"gene":"pol","copy_alignment":0,"strand":"-","positions":[155631712,155631711,155631710],"ref_codon":"TTA","aa":86,"terminal":false},{"gene":"pol","copy_alignment":0,"strand":"-","positions":[155631709,155631708,155631707],"ref_codon":"ACT","aa":87,"terminal":false},{"gene":"pol","copy_alignment":0,"strand":"-","positions":[155631706,155631705,155631704],"ref_codon":"GAC","aa":88,"terminal":false},{"gene":"pol","copy_alignment":0,"strand":"-","positions":[155631703,155631702,155631701],"ref_codon":"TTA","aa":89,"terminal":false},{"gene":"pol","copy_alignment":0,"strand":"-","positions":[155631700,155631699,155631698],"ref_codon":"AGG","aa":90,"terminal":false},{"gene":"pol","copy_alignment":0,"strand":"-","positions":[155631697,155631696,155631695],"ref_codon":"GCT","aa":91,"terminal":false},{"gene":"pol","copy_alignment":0,"strand":"-","positions":[155631694,155631693,155631692],"ref_codon":"GTA","aa":92,"terminal":false},{"gene":"pol","copy_alignment":0,"strand":"-","positions":[155631691,155631690,155631689],"ref_codon":"AAC","aa":93,"terminal":false},{"gene":"pol","copy_alignment":0,"strand":"-","positions":[155631688,155631687,155631686],"ref_codon":"GCC","aa":94,"terminal":false},{"gene":"pol","copy_alignment":0,"strand":"-","positions":[155631685,155631684,155631683],"ref_codon":"GTA","aa":95,"terminal":false},{"gene":"pol","copy_alignment":0,"strand":"-","positions":[155631682,155631681,155631680],"ref_codon":"ATT","aa":96,"terminal":false},{"gene":"pol","copy_alignment":0,"strand":"-","positions":[155631679,155631678,155631677],"ref_codon":"CAA","aa":97,"terminal":false},{"gene":"pol","copy_alignment":0,"strand":"-","positions":[155631676,155631675,155631674],"ref_codon":"CCC","aa":98,"terminal":false},{"gene":"pol","copy_alignment":0,"strand":"-","positions":[155631673,155631672,155631671],"ref_codon":"ATG","aa":99,"terminal":false},{"gene":"pol","copy_alignment":0,"strand":"-","positions":[155631670,155631669,155631668],"ref_codon":"GGG","aa":100,"terminal":false},{"gene":"pol","copy_alignment":0,"strand":"-","positions":[155631667,155631666,155631665],"ref_codon":"CCT","aa":101,"terminal":false},{"gene":"pol","copy_alignment":0,"strand":"-","positions":[155631664,155631663,155631662],"ref_codon":"CTC","aa":102,"terminal":false},{"gene":"pol","copy_alignment":0,"strand":"-","positions":[155631661,155631660,155631659],"ref_codon":"CAA","aa":103,"terminal":false},{"gene":"pol","copy_alignment":0,"strand":"-","positions":[155631658,155631657,155631656],"ref_codon":"CCT","aa":104,"terminal":false},{"gene":"pol","copy_alignment":0,"strand":"-","positions":[155631655,155631654,155631653],"ref_codon":"GGG","aa":105,"terminal":false},{"gene":"pol","copy_alignment":0,"strand":"-","positions":[155631652,155631651,155631650],"ref_codon":"TTG","aa":106,"terminal":false},{"gene":"pol","copy_alignment":0,"strand":"-","positions":[155631649,155631648,155631647],"ref_codon":"CCC","aa":107,"terminal":false},{"gene":"pol","copy_alignment":0,"strand":"-","positions":[155631646,155631645,155631644],"ref_codon":"TCT","aa":108,"terminal":false},{"gene":"pol","copy_alignment":0,"strand":"-","positions":[155631643,155631642,155631641],"ref_codon":"CCA","aa":109,"terminal":false},{"gene":"pol","copy_alignment":0,"strand":"-","positions":[155631640,155631639,155631638],"ref_codon":"GCC","aa":110,"terminal":false},{"gene":"pol","copy_alignment":0,"strand":"-","positions":[155631637,155631636,155631635],"ref_codon":"ATG","aa":111,"terminal":false},{"gene":"pol","copy_alignment":0,"strand":"-","positions":[155631634,155631633,155631632],"ref_codon":"ATC","aa":112,"terminal":false},{"gene":"pol","copy_alignment":0,"strand":"-","positions":[155631631,155631630,155631629],"ref_codon":"CCA","aa":113,"terminal":false},{"gene":"pol","copy_alignment":0,"strand":"-","positions":[155631628,155631627,155631626],"ref_codon":"AAA","aa":114,"terminal":false},{"gene":"pol","copy_alignment":0,"strand":"-","positions":[155631625,155631624,155631623],"ref_codon":"GAT","aa":115,"terminal":false},{"gene":"pol","copy_alignment":0,"strand":"-","positions":[155631622,155631621,155631620],"ref_codon":"TGG","aa":116,"terminal":false},{"gene":"pol","copy_alignment":0,"strand":"-","positions":[155631619,155631618,155631617],"ref_codon":"CCT","aa":117,"terminal":false},{"gene":"pol","copy_alignment":0,"strand":"-","positions":[155631616,155631615,155631614],"ref_codon":"TTA","aa":118,"terminal":false},{"gene":"pol","copy_alignment":0,"strand":"-","positions":[155631613,155631612,155631611],"ref_codon":"ATT","aa":119,"terminal":false},{"gene":"pol","copy_alignment":0,"strand":"-","positions":[155631610,155631609,155631608],"ref_codon":"ATA","aa":120,"terminal":false},{"gene":"pol","copy_alignment":0,"strand":"-","positions":[155631607,155631606,155631605],"ref_codon":"ATT","aa":121,"terminal":false},{"gene":"pol","copy_alignment":0,"strand":"-","positions":[155631604,155631603,155631602],"ref_codon":"GAT","aa":122,"terminal":false},{"gene":"pol","copy_alignment":0,"strand":"-","positions":[155631601,155631600,155631599],"ref_codon":"CTA","aa":123,"terminal":false},{"gene":"pol","copy_alignment":0,"strand":"-","positions":[155631598,155631597,155631596],"ref_codon":"AAG","aa":124,"terminal":false},{"gene":"pol","copy_alignment":0,"strand":"-","positions":[155631595,155631594,155631593],"ref_codon":"GAT","aa":125,"terminal":false},{"gene":"pol","copy_alignment":0,"strand":"-","positions":[155631592,155631591,155631590],"ref_codon":"TGC","aa":126,"terminal":false},{"gene":"pol","copy_alignment":0,"strand":"-","positions":[155631589,155631588,155631587],"ref_codon":"TTT","aa":127,"terminal":false},{"gene":"pol","copy_alignment":0,"strand":"-","positions":[155631586,155631585,155631584],"ref_codon":"TTT","aa":128,"terminal":false},{"gene":"pol","copy_alignment":0,"strand":"-","positions":[155631583,155631582,155631581],"ref_codon":"ACC","aa":129,"terminal":false},{"gene":"pol","copy_alignment":0,"strand":"-","positions":[155631580,155631579,155631578],"ref_codon":"ATC","aa":130,"terminal":false},{"gene":"pol","copy_alignment":0,"strand":"-","positions":[155631577,155631576,155631575],"ref_codon":"CCT","aa":131,"terminal":false},{"gene":"pol","copy_alignment":0,"strand":"-","positions":[155631574,155631573,155631572],"ref_codon":"CTG","aa":132,"terminal":false},{"gene":"pol","copy_alignment":0,"strand":"-","positions":[155631571,155631570,155631569],"ref_codon":"GCA","aa":133,"terminal":false},{"gene":"pol","copy_alignment":0,"strand":"-","positions":[155631568,155631567,155631566],"ref_codon":"GAG","aa":134,"terminal":false},{"gene":"pol","copy_alignment":0,"strand":"-","positions":[155631565,155631564,155631563],"ref_codon":"CAG","aa":135,"terminal":false},{"gene":"pol","copy_alignment":0,"strand":"-","positions":[155631562,155631561,155631560],"ref_codon":"GAT","aa":136,"terminal":false},{"gene":"pol","copy_alignment":0,"strand":"-","positions":[155631559,155631558,155631557],"ref_codon":"TGC","aa":137,"terminal":false},{"gene":"pol","copy_alignment":0,"strand":"-","positions":[155631556,155631555,155631554],"ref_codon":"GAA","aa":138,"terminal":false},{"gene":"pol","copy_alignment":0,"strand":"-","positions":[155631553,155631552,155631551],"ref_codon":"AAA","aa":139,"terminal":false},{"gene":"pol","copy_alignment":0,"strand":"-","positions":[155631550,155631549,155631548],"ref_codon":"TTT","aa":140,"terminal":false},{"gene":"pol","copy_alignment":0,"strand":"-","positions":[155631547,155631546,155631545],"ref_codon":"GCC","aa":141,"terminal":false},{"gene":"pol","copy_alignment":0,"strand":"-","positions":[155631544,155631543,155631542],"ref_codon":"TTT","aa":142,"terminal":false},{"gene":"pol","copy_alignment":0,"strand":"-","positions":[155631541,155631540,155631539],"ref_codon":"ACT","aa":143,"terminal":false},{"gene":"pol","copy_alignment":0,"strand":"-","positions":[155631538,155631537,155631536],"ref_codon":"ATA","aa":144,"terminal":false},{"gene":"pol","copy_alignment":0,"strand":"-","positions":[155631535,155631534,155631533],"ref_codon":"CCA","aa":145,"terminal":false},{"gene":"pol","copy_alignment":0,"strand":"-","positions":[155631532,155631531,155631530],"ref_codon":"GCC","aa":146,"terminal":false},{"gene":"pol","copy_alignment":0,"strand":"-","positions":[155631529,155631528,155631527],"ref_codon":"ATA","aa":147,"terminal":false},{"gene":"pol","copy_alignment":0,"strand":"-","positions":[155631526,155631525,155631524],"ref_codon":"AAT","aa":148,"terminal":false},{"gene":"pol","copy_alignment":0,"strand":"-","positions":[155631523,155631522,155631521],"ref_codon":"AAT","aa":149,"terminal":false},{"gene":"pol","copy_alignment":0,"strand":"-","positions":[155631520,155631519,155631518],"ref_codon":"AAA","aa":150,"terminal":false},{"gene":"pol","copy_alignment":0,"strand":"-","positions":[155631517,155631516,155631515],"ref_codon":"GAA","aa":151,"terminal":false},{"gene":"pol","copy_alignment":0,"strand":"-","positions":[155631514,155631513,155631512],"ref_codon":"CCA","aa":152,"terminal":false},{"gene":"pol","copy_alignment":0,"strand":"-","positions":[155631511,155631510,155631509],"ref_codon":"GCC","aa":153,"terminal":false},{"gene":"pol","copy_alignment":0,"strand":"-","positions":[155631508,155631507,155631506],"ref_codon":"ACC","aa":154,"terminal":false},{"gene":"pol","copy_alignment":0,"strand":"-","positions":[155631505,155631504,155631503],"ref_codon":"AGG","aa":155,"terminal":false},{"gene":"pol","copy_alignment":0,"strand":"-","positions":[155631502,155631501,155631500],"ref_codon":"TTT","aa":156,"terminal":false},{"gene":"pol","copy_alignment":0,"strand":"-","positions":[155631499,155631498,155631497],"ref_codon":"CAG","aa":157,"terminal":false},{"gene":"pol","copy_alignment":0,"strand":"-","positions":[155631496,155631495,155631494],"ref_codon":"TGG","aa":158,"terminal":false},{"gene":"pol","copy_alignment":0,"strand":"-","positions":[155631493,155631492,155631491],"ref_codon":"AAA","aa":159,"terminal":false},{"gene":"pol","copy_alignment":0,"strand":"-","positions":[155631490,155631489,155631488],"ref_codon":"GTG","aa":160,"terminal":false},{"gene":"pol","copy_alignment":0,"strand":"-","positions":[155631487,155631486,155631485],"ref_codon":"TTA","aa":161,"terminal":false},{"gene":"pol","copy_alignment":0,"strand":"-","positions":[155631484,155631483,155631482],"ref_codon":"CCT","aa":162,"terminal":false},{"gene":"pol","copy_alignment":0,"strand":"-","positions":[155631481,155631480,155631479],"ref_codon":"CAG","aa":163,"terminal":false},{"gene":"pol","copy_alignment":0,"strand":"-","positions":[155631478,155631477,155631476],"ref_codon":"GGA","aa":164,"terminal":false},{"gene":"pol","copy_alignment":0,"strand":"-","positions":[155631475,155631474,155631473],"ref_codon":"ATG","aa":165,"terminal":false},{"gene":"pol","copy_alignment":0,"strand":"-","positions":[155631472,155631471,155631470],"ref_codon":"CTT","aa":166,"terminal":false},{"gene":"pol","copy_alignment":0,"strand":"-","positions":[155631469,155631468,155631467],"ref_codon":"AAT","aa":167,"terminal":false},{"gene":"pol","copy_alignment":0,"strand":"-","positions":[155631466,155631465,155631464],"ref_codon":"AGT","aa":168,"terminal":false},{"gene":"pol","copy_alignment":0,"strand":"-","positions":[155631463,155631462,155631461],"ref_codon":"CCA","aa":169,"terminal":false},{"gene":"pol","copy_alignment":0,"strand":"-","positions":[155631460,155631459,155631458],"ref_codon":"ACT","aa":170,"terminal":false},{"gene":"pol","copy_alignment":0,"strand":"-","positions":[155631457,155631456,155631455],"ref_codon":"ATT","aa":171,"terminal":false},{"gene":"pol","copy_alignment":0,"strand":"-","positions":[155631454,155631453,155631452],"ref_codon":"TGT","aa":172,"terminal":false},{"gene":"pol","copy_alignment":0,"strand":"-","positions":[155631451,155631450,155631449],"ref_codon":"CAG","aa":173,"terminal":false},{"gene":"pol","copy_alignment":0,"strand":"-","positions":[155631448,155631447,155631446],"ref_codon":"ACT","aa":174,"terminal":false},{"gene":"pol","copy_alignment":0,"strand":"-","positions":[155631445,155631444,155631443],"ref_codon":"TTT","aa":175,"terminal":false},{"gene":"pol","copy_alignment":0,"strand":"-","positions":[155631442,155631441,155631440],"ref_codon":"GTA","aa":176,"terminal":false},{"gene":"pol","copy_alignment":0,"strand":"-","positions":[155631439,155631438,155631437],"ref_codon":"GGT","aa":177,"terminal":false},{"gene":"pol","copy_alignment":0,"strand":"-","positions":[155631436,155631435,155631434],"ref_codon":"CGA","aa":178,"terminal":false},{"gene":"pol","copy_alignment":0,"strand":"-","positions":[155631433,155631432,155631431],"ref_codon":"GCT","aa":179,"terminal":false},{"gene":"pol","copy_alignment":0,"strand":"-","positions":[155631430,155631429,155631428],"ref_codon":"CTT","aa":180,"terminal":false},{"gene":"pol","copy_alignment":0,"strand":"-","positions":[155631427,155631426,155631425],"ref_codon":"CAA","aa":181,"terminal":false},{"gene":"pol","copy_alignment":0,"strand":"-","positions":[155631424,155631423,155631422],"ref_codon":"CCA","aa":182,"terminal":false},{"gene":"pol","copy_alignment":0,"strand":"-","positions":[155631421,155631420,155631419],"ref_codon":"GTT","aa":183,"terminal":false},{"gene":"pol","copy_alignment":0,"strand":"-","positions":[155631418,155631417,155631416],"ref_codon":"AGA","aa":184,"terminal":false},{"gene":"pol","copy_alignment":0,"strand":"-","positions":[155631415,155631414,155631413],"ref_codon":"GAA","aa":185,"terminal":false},{"gene":"pol","copy_alignment":0,"strand":"-","positions":[155631412,155631411,155631410],"ref_codon":"AAG","aa":186,"terminal":false},{"gene":"pol","copy_alignment":0,"strand":"-","positions":[155631409,155631408,155631407],"ref_codon":"TTT","aa":187,"terminal":false},{"gene":"pol","copy_alignment":0,"strand":"-","positions":[155631406,155631405,155631404],"ref_codon":"TCA","aa":188,"terminal":false},{"gene":"pol","copy_alignment":0,"strand":"-","positions":[155631403,155631402,155631401],"ref_codon":"GAC","aa":189,"terminal":false},{"gene":"pol","copy_alignment":0,"strand":"-","positions":[155631400,155631399,155631398],"ref_codon":"TGT","aa":190,"terminal":false},{"gene":"pol","copy_alignment":0,"strand":"-","positions":[155631397,155631396,155631395],"ref_codon":"TAT","aa":191,"terminal":false},{"gene":"pol","copy_alignment":0,"strand":"-","positions":[155631394,155631393,155631392],"ref_codon":"ATT","aa":192,"terminal":false},{"gene":"pol","copy_alignment":0,"strand":"-","positions":[155631391,155631390,155631389],"ref_codon":"ATT","aa":193,"terminal":false},{"gene":"pol","copy_alignment":0,"strand":"-","positions":[155631388,155631387,155631386],"ref_codon":"CAT","aa":194,"terminal":false},{"gene":"pol","copy_alignment":0,"strand":"-","positions":[155631385,155631384,155631383],"ref_codon":"TAT","aa":195,"terminal":false},{"gene":"pol","copy_alignment":0,"strand":"-","positions":[155631382,155631381,155631380],"ref_codon":"ATT","aa":196,"terminal":false},{"gene":"pol","copy_alignment":0,"strand":"-","positions":[155631379,155631378,155631377],"ref_codon":"GAT","aa":197,"terminal":false},{"gene":"pol","copy_alignment":0,"strand":"-","positions":[155631376,155631375,155631374],"ref_codon":"GAT","aa":198,"terminal":false},{"gene":"pol","copy_alignment":0,"strand":"-","positions":[155631373,155631372,155631371],"ref_codon":"ATT","aa":199,"terminal":false},{"gene":"pol","copy_alignment":0,"strand":"-","positions":[155631370,155631369,155631368],"ref_codon":"TTA","aa":200,"terminal":false},{"gene":"pol","copy_alignment":0,"strand":"-","positions":[155631367,155631366,155631365],"ref_codon":"TGT","aa":201,"terminal":false},{"gene":"pol","copy_alignment":0,"strand":"-","positions":[155631364,155631363,155631362],"ref_codon":"GCT","aa":202,"terminal":false},{"gene":"pol","copy_alignment":0,"strand":"-","positions":[155631361,155631360,155631359],"ref_codon":"GCA","aa":203,"terminal":false},{"gene":"pol","copy_alignment":0,"strand":"-","positions":[155631358,155631357,155631356],"ref_codon":"GAA","aa":204,"terminal":false},{"gene":"pol","copy_alignment":0,"strand":"-","positions":[155631355,155631354,155631353],"ref_codon":"ACG","aa":205,"terminal":false},{"gene":"pol","copy_alignment":0,"strand":"-","positions":[155631352,155631351,155631350],"ref_codon":"AGA","aa":206,"terminal":false},{"gene":"pol","copy_alignment":0,"strand":"-","positions":[155631349,155631348,155631347],"ref_codon":"GAT","aa":207,"terminal":false},{"gene":"pol","copy_alignment":0,"strand":"-","positions":[155631346,155631345,155631344],"ref_codon":"AAA","aa":208,"terminal":false},{"gene":"pol","copy_alignment":0,"strand":"-","positions":[155631343,155631342,155631341],"ref_codon":"TTA","aa":209,"terminal":false},{"gene":"pol","copy_alignment":0,"strand":"-","positions":[155631340,155631339,155631338],"ref_codon":"ATT","aa":210,"terminal":false},{"gene":"pol","copy_alignment":0,"strand":"-","positions":[155631337,155631336,155631335],"ref_codon":"GAC","aa":211,"terminal":false},{"gene":"pol","copy_alignment":0,"strand":"-","positions":[155631334,155631333,155631332],"ref_codon":"TGT","aa":212,"terminal":false},{"gene":"pol","copy_alignment":0,"strand":"-","positions":[155631331,155631330,155631329],"ref_codon":"TAT","aa":213,"terminal":false},{"gene":"pol","copy_alignment":0,"strand":"-","positions":[155631328,155631327,155631326],"ref_codon":"ACA","aa":214,"terminal":false},{"gene":"pol","copy_alignment":0,"strand":"-","positions":[155631325,155631324,155631323],"ref_codon":"TTT","aa":215,"terminal":false},{"gene":"pol","copy_alignment":0,"strand":"-","positions":[155631322,155631321,155631320],"ref_codon":"CTG","aa":216,"terminal":false},{"gene":"pol","copy_alignment":0,"strand":"-","positions":[155631319,155631318,155631317],"ref_codon":"CAA","aa":217,"terminal":false},{"gene":"pol","copy_alignment":0,"strand":"-","positions":[155631316,155631315,155631314],"ref_codon":"GCA","aa":218,"terminal":false},{"gene":"pol","copy_alignment":0,"strand":"-","positions":[155631313,155631312,155631311],"ref_codon":"GAG","aa":219,"terminal":false},{"gene":"pol","copy_alignment":0,"strand":"-","positions":[155631310,155631309,155631308],"ref_codon":"GTT","aa":220,"terminal":false},{"gene":"pol","copy_alignment":0,"strand":"-","positions":[155631307,155631306,155631305],"ref_codon":"GCC","aa":221,"terminal":false},{"gene":"pol","copy_alignment":0,"strand":"-","positions":[155631304,155631303,155631302],"ref_codon":"AAT","aa":222,"terminal":false},{"gene":"pol","copy_alignment":0,"strand":"-","positions":[155631301,155631300,155631299],"ref_codon":"GCT","aa":223,"terminal":false},{"gene":"pol","copy_alignment":0,"strand":"-","positions":[155631298,155631297,155631296],"ref_codon":"GGA","aa":224,"terminal":false},{"gene":"pol","copy_alignment":0,"strand":"-","positions":[155631295,155631294,155631293],"ref_codon":"CTG","aa":225,"terminal":false},{"gene":"pol","copy_alignment":0,"strand":"-","positions":[155631292,155631291,155631290],"ref_codon":"GCA","aa":226,"terminal":false},{"gene":"pol","copy_alignment":0,"strand":"-","positions":[155631289,155631288,155631287],"ref_codon":"ATA","aa":227,"terminal":false},{"gene":"pol","copy_alignment":0,"strand":"-","positions":[155631286,155631285,155631284],"ref_codon":"GCA","aa":228,"terminal":false},{"gene":"pol","copy_alignment":0,"strand":"-","positions":[155631283,155631282,155631281],"ref_codon":"TCT","aa":229,"terminal":false},{"gene":"pol","copy_alignment":0,"strand":"-","positions":[155631280,155631279,155631278],"ref_codon":"GAT","aa":230,"terminal":false},{"gene":"pol","copy_alignment":0,"strand":"-","positions":[155631277,155631276,155631275],"ref_codon":"AAG","aa":231,"terminal":false},{"gene":"pol","copy_alignment":0,"strand":"-","positions":[155631274,155631273,155631272],"ref_codon":"ATC","aa":232,"terminal":false},{"gene":"pol","copy_alignment":0,"strand":"-","positions":[155631271,155631270,155631269],"ref_codon":"CAA","aa":233,"terminal":false},{"gene":"pol","copy_alignment":0,"strand":"-","positions":[155631268,155631267,155631266],"ref_codon":"ACC","aa":234,"terminal":false},{"gene":"pol","copy_alignment":0,"strand":"-","positions":[155631265,155631264,155631263],"ref_codon":"TCT","aa":235,"terminal":false},{"gene":"pol","copy_alignment":0,"strand":"-","positions":[155631262,155631261,155631260],"ref_codon":"ACT","aa":236,"terminal":false},{"gene":"pol","copy_alignment":0,"strand":"-","positions":[155631259,155631258,155631257],"ref_codon":"CCT","aa":237,"terminal":false},{"gene":"pol","copy_alignment":0,"strand":"-","positions":[155631256,155631255,155631254],"ref_codon":"TTT","aa":238,"terminal":false},{"gene":"pol","copy_alignment":0,"strand":"-","positions":[155631253,155631252,155631251],"ref_codon":"CAT","aa":239,"terminal":false},{"gene":"pol","copy_alignment":0,"strand":"-","positions":[155631250,155631249,155631248],"ref_codon":"TAT","aa":240,"terminal":false},{"gene":"pol","copy_alignment":0,"strand":"-","positions":[155631247,155631246,155631245],"ref_codon":"TTA","aa":241,"terminal":false},{"gene":"pol","copy_alignment":0,"strand":"-","positions":[155631244,155631243,155631242],"ref_codon":"GGG","aa":242,"terminal":false},{"gene":"pol","copy_alignment":0,"strand":"-","positions":[155631241,155631240,155631239],"ref_codon":"ATG","aa":243,"terminal":false},{"gene":"pol","copy_alignment":0,"strand":"-","positions":[155631238,155631237,155631236],"ref_codon":"CAG","aa":244,"terminal":false},{"gene":"pol","copy_alignment":0,"strand":"-","positions":[155631235,155631234,155631233],"ref_codon":"ATA","aa":245,"terminal":false},{"gene":"pol","copy_alignment":0,"strand":"-","positions":[155631232,155631231,155631230],"ref_codon":"GAA","aa":246,"terminal":false},{"gene":"pol","copy_alignment":0,"strand":"-","positions":[155631229,155631228,155631227],"ref_codon":"AAT","aa":247,"terminal":false},{"gene":"pol","copy_alignment":0,"strand":"-","positions":[155631226,155631225,155631224],"ref_codon":"AGA","aa":248,"terminal":false},{"gene":"pol","copy_alignment":0,"strand":"-","positions":[155631223,155631222,155631221],"ref_codon":"AAA","aa":249,"terminal":false},{"gene":"pol","copy_alignment":0,"strand":"-","positions":[155631220,155631219,155631218],"ref_codon":"ATT","aa":250,"terminal":false},{"gene":"pol","copy_alignment":0,"strand":"-","positions":[155631217,155631216,155631215],"ref_codon":"AAG","aa":251,"terminal":false},{"gene":"pol","copy_alignment":0,"strand":"-","positions":[155631214,155631213,155631212],"ref_codon":"CAA","aa":252,"terminal":false},{"gene":"pol","copy_alignment":0,"strand":"-","positions":[155631211,155631210,155631209],"ref_codon":"CAA","aa":253,"terminal":false},{"gene":"pol","copy_alignment":0,"strand":"-","positions":[155631208,155631207,155631206],"ref_codon":"AAA","aa":254,"terminal":false},{"gene":"pol","copy_alignment":0,"strand":"-","positions":[155631205,155631204,155631203],"ref_codon":"ATA","aa":255,"terminal":false},{"gene":"pol","copy_alignment":0,"strand":"-","positions":[155631202,155631201,155631200],"ref_codon":"GAA","aa":256,"terminal":false},{"gene":"pol","copy_alignment":0,"strand":"-","positions":[155631199,155631198,155631197],"ref_codon":"ATA","aa":257,"terminal":false},{"gene":"pol","copy_alignment":0,"strand":"-","positions":[155631196,155631195,155631194],"ref_codon":"AGA","aa":258,"terminal":false},{"gene":"pol","copy_alignment":0,"strand":"-","positions":[155631193,155631192,155631191],"ref_codon":"AAA","aa":259,"terminal":false},{"gene":"pol","copy_alignment":0,"strand":"-","positions":[155631190,155631189,155631188],"ref_codon":"GAC","aa":260,"terminal":false},{"gene":"pol","copy_alignment":0,"strand":"-","positions":[155631187,155631186,155631185],"ref_codon":"ACA","aa":261,"terminal":false},{"gene":"pol","copy_alignment":0,"strand":"-","positions":[155631184,155631183,155631182],"ref_codon":"TTA","aa":262,"terminal":false},{"gene":"pol","copy_alignment":0,"strand":"-","positions":[155631181,155631180,155631179],"ref_codon":"AAA","aa":263,"terminal":false},{"gene":"pol","copy_alignment":0,"strand":"-","positions":[155631178,155631177,155631176],"ref_codon":"ACA","aa":264,"terminal":false},{"gene":"pol","copy_alignment":0,"strand":"-","positions":[155631175,155631174,155631173],"ref_codon":"CTA","aa":265,"terminal":false},{"gene":"pol","copy_alignment":0,"strand":"-","positions":[155631172,155631171,155631170],"ref_codon":"AAT","aa":266,"terminal":false},{"gene":"pol","copy_alignment":0,"strand":"-","positions":[155631169,155631168,155631167],"ref_codon":"GAT","aa":267,"terminal":false},{"gene":"pol","copy_alignment":0,"strand":"-","positions":[155631166,155631165,155631164],"ref_codon":"TTT","aa":268,"terminal":false},{"gene":"pol","copy_alignment":0,"strand":"-","positions":[155631163,155631162,155631161],"ref_codon":"CAA","aa":269,"terminal":false},{"gene":"pol","copy_alignment":0,"strand":"-","positions":[155631160,155631159,155631158],"ref_codon":"AAA","aa":270,"terminal":false},{"gene":"pol","copy_alignment":0,"strand":"-","positions":[155631157,155631156,155631155],"ref_codon":"TTA","aa":271,"terminal":false},{"gene":"pol","copy_alignment":0,"strand":"-","positions":[155631154,155631153,155631152],"ref_codon":"CTA","aa":272,"terminal":false},{"gene":"pol","copy_alignment":0,"strand":"-","positions":[155631151,155631150,155631149],"ref_codon":"GGA","aa":273,"terminal":false},{"gene":"pol","copy_alignment":0,"strand":"-","positions":[155631148,155631147,155631146],"ref_codon":"GAT","aa":274,"terminal":false},{"gene":"pol","copy_alignment":0,"strand":"-","positions":[155631145,155631144,155631143],"ref_codon":"ATT","aa":275,"terminal":false},{"gene":"pol","copy_alignment":0,"strand":"-","positions":[155631142,155631141,155631140],"ref_codon":"AAT","aa":276,"terminal":false},{"gene":"pol","copy_alignment":0,"strand":"-","positions":[155631139,155631138,155631137],"ref_codon":"TGG","aa":277,"terminal":false},{"gene":"pol","copy_alignment":0,"strand":"-","positions":[155631136,155631135,155631134],"ref_codon":"ATT","aa":278,"terminal":false},{"gene":"pol","copy_alignment":0,"strand":"-","positions":[155631133,155631132,155631131],"ref_codon":"CGG","aa":279,"terminal":false},{"gene":"pol","copy_alignment":0,"strand":"-","positions":[155631130,155631129,155631128],"ref_codon":"CCA","aa":280,"terminal":false},{"gene":"pol","copy_alignment":0,"strand":"-","positions":[155631127,155631126,155631125],"ref_codon":"ACT","aa":281,"terminal":false},{"gene":"pol","copy_alignment":0,"strand":"-","positions":[155631124,155631123,155631122],"ref_codon":"CTA","aa":282,"terminal":false},{"gene":"pol","copy_alignment":0,"strand":"-","positions":[155631121,155631120,155631119],"ref_codon":"GGC","aa":283,"terminal":false},{"gene":"pol","copy_alignment":0,"strand":"-","positions":[155631118,155631117,155631116],"ref_codon":"ATT","aa":284,"terminal":false},{"gene":"pol","copy_alignment":0,"strand":"-","positions":[155631115,155631114,155631113],"ref_codon":"CCT","aa":285,"terminal":false},{"gene":"pol","copy_alignment":0,"strand":"-","positions":[155631112,155631111,155631110],"ref_codon":"ACT","aa":286,"terminal":false},{"gene":"pol","copy_alignment":0,"strand":"-","positions":[155631109,155631108,155631107],"ref_codon":"TAT","aa":287,"terminal":false},{"gene":"pol","copy_alignment":0,"strand":"-","positions":[155631106,155631105,155631104],"ref_codon":"GCC","aa":288,"terminal":false},{"gene":"pol","copy_alignment":0,"strand":"-","positions":[155631103,155631102,155631101],"ref_codon":"ATG","aa":289,"terminal":false},{"gene":"pol","copy_alignment":0,"strand":"-","positions":[155631100,155631099,155631098],"ref_codon":"TCA","aa":290,"terminal":false},{"gene":"pol","copy_alignment":0,"strand":"-","positions":[155631097,155631096,155631095],"ref_codon":"AAT","aa":291,"terminal":false},{"gene":"pol","copy_alignment":0,"strand":"-","positions":[155631094,155631093,155631092],"ref_codon":"TTG","aa":292,"terminal":false},{"gene":"pol","copy_alignment":0,"strand":"-","positions":[155631091,155631090,155631089],"ref_codon":"TTC","aa":293,"terminal":false},{"gene":"pol","copy_alignment":0,"strand":"-","positions":[155631088,155631087,155631086],"ref_codon":"TCT","aa":294,"terminal":false},{"gene":"pol","copy_alignment":0,"strand":"-","positions":[155631085,155631084,155631083],"ref_codon":"ATC","aa":295,"terminal":false},{"gene":"pol","copy_alignment":0,"strand":"-","positions":[155631082,155631081,155631080],"ref_codon":"TTA","aa":296,"terminal":false},{"gene":"pol","copy_alignment":0,"strand":"-","positions":[155631079,155631078,155631077],"ref_codon":"AGA","aa":297,"terminal":false},{"gene":"pol","copy_alignment":0,"strand":"-","positions":[155631076,155631075,155631074],"ref_codon":"GGA","aa":298,"terminal":false},{"gene":"pol","copy_alignment":0,"strand":"-","positions":[155631073,155631072,155631071],"ref_codon":"GAC","aa":299,"terminal":false},{"gene":"pol","copy_alignment":0,"strand":"-","positions":[155631070,155631069,155631068],"ref_codon":"TCA","aa":300,"terminal":false},{"gene":"pol","copy_alignment":0,"strand":"-","positions":[155631067,155631066,155631065],"ref_codon":"GAC","aa":301,"terminal":false},{"gene":"pol","copy_alignment":0,"strand":"-","positions":[155631064,155631063,155631062],"ref_codon":"TTA","aa":302,"terminal":false},{"gene":"pol","copy_alignment":0,"strand":"-","positions":[155631061,155631060,155631059],"ref_codon":"AAT","aa":303,"terminal":false},{"gene":"pol","copy_alignment":0,"strand":"-","positions":[155631058,155631057,155631056],"ref_codon":"AGT","aa":304,"terminal":false},{"gene":"pol","copy_alignment":0,"strand":"-","positions":[155631055,155631054,155631053],"ref_codon":"AAA","aa":305,"terminal":false},{"gene":"pol","copy_alignment":0,"strand":"-","positions":[155631052,155631051,155631050],"ref_codon":"AGA","aa":306,"terminal":false},{"gene":"pol","copy_alignment":0,"strand":"-","positions":[155631049,155631048,155631047],"ref_codon":"ATA","aa":307,"terminal":false},{"gene":"pol","copy_alignment":0,"strand":"-","positions":[155631046,155631045,155631044],"ref_codon":"TTA","aa":308,"terminal":false},{"gene":"pol","copy_alignment":0,"strand":"-","positions":[155631043,155631042,155631041],"ref_codon":"ACC","aa":309,"terminal":false},{"gene":"pol","copy_alignment":0,"strand":"-","positions":[155631040,155631039,155631038],"ref_codon":"CCA","aa":310,"terminal":false},{"gene":"pol","copy_alignment":0,"strand":"-","positions":[155631037,155631036,155631035],"ref_codon":"GAG","aa":311,"terminal":false},{"gene":"pol","copy_alignment":0,"strand":"-","positions":[155631034,155631033,155631032],"ref_codon":"GCA","aa":312,"terminal":false},{"gene":"pol","copy_alignment":0,"strand":"-","positions":[155631031,155631030,155631029],"ref_codon":"ACA","aa":313,"terminal":false},{"gene":"pol","copy_alignment":0,"strand":"-","positions":[155631028,155631027,155631026],"ref_codon":"AAA","aa":314,"terminal":false},{"gene":"pol","copy_alignment":0,"strand":"-","positions":[155631025,155631024,155631023],"ref_codon":"GAA","aa":315,"terminal":false},{"gene":"pol","copy_alignment":0,"strand":"-","positions":[155631022,155631021,155631020],"ref_codon":"ATT","aa":316,"terminal":false},{"gene":"pol","copy_alignment":0,"strand":"-","positions":[155631019,155631018,155631017],"ref_codon":"AAA","aa":317,"terminal":false},{"gene":"pol","copy_alignment":0,"strand":"-","positions":[155631016,155631015,155631014],"ref_codon":"TTA","aa":318,"terminal":false},{"gene":"pol","copy_alignment":0,"strand":"-","positions":[155631013,155631012,155631011],"ref_codon":"GTG","aa":319,"terminal":false},{"gene":"pol","copy_alignment":0,"strand":"-","positions":[155631010,155631009,155631008],"ref_codon":"GAA","aa":320,"terminal":false},{"gene":"pol","copy_alignment":0,"strand":"-","positions":[155631007,155631006,155631005],"ref_codon":"GAA","aa":321,"terminal":false},{"gene":"pol","copy_alignment":0,"strand":"-","positions":[155631004,155631003,155631002],"ref_codon":"AAA","aa":322,"terminal":false},{"gene":"pol","copy_alignment":0,"strand":"-","positions":[155631001,155631000,155630999],"ref_codon":"ATT","aa":323,"terminal":false},{"gene":"pol","copy_alignment":0,"strand":"-","positions":[155630998,155630997,155630996],"ref_codon":"CAG","aa":324,"terminal":false},{"gene":"pol","copy_alignment":0,"strand":"-","positions":[155630995,155630994,155630993],"ref_codon":"TCA","aa":325,"terminal":false},{"gene":"pol","copy_alignment":0,"strand":"-","positions":[155630992,155630991,155630990],"ref_codon":"GCG","aa":326,"terminal":false},{"gene":"pol","copy_alignment":0,"strand":"-","positions":[155630989,155630988,155630987],"ref_codon":"CAA","aa":327,"terminal":false},{"gene":"pol","copy_alignment":0,"strand":"-","positions":[155630986,155630985,155630984],"ref_codon":"ATA","aa":328,"terminal":false},{"gene":"pol","copy_alignment":0,"strand":"-","positions":[155630983,155630982,155630981],"ref_codon":"AAT","aa":329,"terminal":false},{"gene":"pol","copy_alignment":0,"strand":"-","positions":[155630980,155630979,155630978],"ref_codon":"AGA","aa":330,"terminal":false},{"gene":"pol","copy_alignment":0,"strand":"-","positions":[155630977,155630976,155630975],"ref_codon":"ATA","aa":331,"terminal":false},{"gene":"pol","copy_alignment":0,"strand":"-","positions":[155630974,155630973,155630972],"ref_codon":"GAT","aa":332,"terminal":false},{"gene":"pol","copy_alignment":0,"strand":"-","positions":[155630971,155630970,155630969],"ref_codon":"CCC","aa":333,"terminal":false},{"gene":"pol","copy_alignment":0,"strand":"-","positions":[155630968,155630967,155630966],"ref_codon":"TTA","aa":334,"terminal":false},{"gene":"pol","copy_alignment":0,"strand":"-","positions":[155630965,155630964,155630963],"ref_codon":"GCC","aa":335,"terminal":false},{"gene":"pol","copy_alignment":0,"strand":"-","positions":[155630962,155630961,155630960],"ref_codon":"CCA","aa":336,"terminal":false},{"gene":"pol","copy_alignment":0,"strand":"-","positions":[155630959,155630958,155630957],"ref_codon":"CTC","aa":337,"terminal":false},{"gene":"pol","copy_alignment":0,"strand":"-","positions":[155630956,155630955,155630954],"ref_codon":"CAA","aa":338,"terminal":false},{"gene":"pol","copy_alignment":0,"strand":"-","positions":[155630953,155630952,155630951],"ref_codon":"CTT","aa":339,"terminal":false},{"gene":"pol","copy_alignment":0,"strand":"-","positions":[155630950,155630949,155630948],"ref_codon":"TTG","aa":340,"terminal":false},{"gene":"pol","copy_alignment":0,"strand":"-","positions":[155630947,155630946,155630945],"ref_codon":"ATT","aa":341,"terminal":false},{"gene":"pol","copy_alignment":0,"strand":"-","positions":[155630944,155630943,155630942],"ref_codon":"TTT","aa":342,"terminal":false},{"gene":"pol","copy_alignment":0,"strand":"-","positions":[155630941,155630940,155630939],"ref_codon":"GCC","aa":343,"terminal":false},{"gene":"pol","copy_alignment":0,"strand":"-","positions":[155630938,155630937,155630936],"ref_codon":"ACT","aa":344,"terminal":false},{"gene":"pol","copy_alignment":0,"strand":"-","positions":[155630935,155630934,155630933],"ref_codon":"GCA","aa":345,"terminal":false},{"gene":"pol","copy_alignment":0,"strand":"-","positions":[155630932,155630931,155630930],"ref_codon":"CAT","aa":346,"terminal":false},{"gene":"pol","copy_alignment":0,"strand":"-","positions":[155630929,155630928,155630927],"ref_codon":"TCT","aa":347,"terminal":false},{"gene":"pol","copy_alignment":0,"strand":"-","positions":[155630926,155630925,155630924],"ref_codon":"CCA","aa":348,"terminal":false},{"gene":"pol","copy_alignment":0,"strand":"-","positions":[155630923,155630922,155630921],"ref_codon":"ACA","aa":349,"terminal":false},{"gene":"pol","copy_alignment":0,"strand":"-","positions":[155630920,155630919,155630918],"ref_codon":"GGT","aa":350,"terminal":false},{"gene":"pol","copy_alignment":0,"strand":"-","positions":[155630917,155630916,155630915],"ref_codon":"ATC","aa":351,"terminal":false},{"gene":"pol","copy_alignment":0,"strand":"-","positions":[155630914,155630913,155630912],"ref_codon":"ATT","aa":352,"terminal":false},{"gene":"pol","copy_alignment":0,"strand":"-","positions":[155630911,155630910,155630909],"ref_codon":"ATT","aa":353,"terminal":false},{"gene":"pol","copy_alignment":0,"strand":"-","positions":[155630908,155630907,155630906],"ref_codon":"CAA","aa":354,"terminal":false},{"gene":"pol","copy_alignment":0,"strand":"-","positions":[155630905,155630904,155630903],"ref_codon":"AAT","aa":355,"terminal":false},{"gene":"pol","copy_alignment":0,"strand":"-","positions":[155630902,155630901,155630900],"ref_codon":"ACT","aa":356,"terminal":false},{"gene":"pol","copy_alignment":0,"strand":"-","positions":[155630899,155630898,155630897],"ref_codon":"GAT","aa":357,"terminal":false},{"gene":"pol","copy_alignment":0,"strand":"-","positions":[155630896,155630895,155630894],"ref_codon":"CTT","aa":358,"terminal":false},{"gene":"pol","copy_alignment":0,"strand":"-","positions":[155630893,155630892,155630891],"ref_codon":"GTG","aa":359,"terminal":false},{"gene":"pol","copy_alignment":0,"strand":"-","positions":[155630890,155630889,155630888],"ref_codon":"GAG","aa":360,"terminal":false},{"gene":"pol","copy_alignment":0,"strand":"-","positions":[155630887,155630886,155630885],"ref_codon":"TGG","aa":361,"terminal":false},{"gene":"pol","copy_alignment":0,"strand":"-","positions":[155630884,155630883,155630882],"ref_codon":"TCA","aa":362,"terminal":false},{"gene":"pol","copy_alignment":0,"strand":"-","positions":[155630881,155630880,155630879],"ref_codon":"TTC","aa":363,"terminal":false},{"gene":"pol","copy_alignment":0,"strand":"-","positions":[155630878,155630877,155630876],"ref_codon":"CTT","aa":364,"terminal":false},{"gene":"pol","copy_alignment":0,"strand":"-","positions":[155630875,155630874,155630873],"ref_codon":"CCT","aa":365,"terminal":false},{"gene":"pol","copy_alignment":0,"strand":"-","positions":[155630872,155630871,155630870],"ref_codon":"CAC","aa":366,"terminal":false},{"gene":"pol","copy_alignment":0,"strand":"-","positions":[155630869,155630868,155630867],"ref_codon":"AGT","aa":367,"terminal":false},{"gene":"pol","copy_alignment":0,"strand":"-","positions":[155630866,155630865,155630864],"ref_codon":"ACA","aa":368,"terminal":false},{"gene":"pol","copy_alignment":0,"strand":"-","positions":[155630863,155630862,155630861],"ref_codon":"GTT","aa":369,"terminal":false},{"gene":"pol","copy_alignment":0,"strand":"-","positions":[155630860,155630859,155630858],"ref_codon":"AAG","aa":370,"terminal":false},{"gene":"pol","copy_alignment":0,"strand":"-","positions":[155630857,155630856,155630855],"ref_codon":"ACT","aa":371,"terminal":false},{"gene":"pol","copy_alignment":0,"strand":"-","positions":[155630854,155630853,155630852],"ref_codon":"TTT","aa":372,"terminal":false},{"gene":"pol","copy_alignment":0,"strand":"-","positions":[155630851,155630850,155630849],"ref_codon":"ACA","aa":373,"terminal":false},{"gene":"pol","copy_alignment":0,"strand":"-","positions":[155630848,155630847,155630846],"ref_codon":"CTG","aa":374,"terminal":false},{"gene":"pol","copy_alignment":0,"strand":"-","positions":[155630845,155630844,155630843],"ref_codon":"TAC","aa":375,"terminal":false},{"gene":"pol","copy_alignment":0,"strand":"-","positions":[155630842,155630841,155630840],"ref_codon":"TTG","aa":376,"terminal":false},{"gene":"pol","copy_alignment":0,"strand":"-","positions":[155630839,155630838,155630837],"ref_codon":"GAT","aa":377,"terminal":false},{"gene":"pol","copy_alignment":0,"strand":"-","positions":[155630836,155630835,155630834],"ref_codon":"CAA","aa":378,"terminal":false},{"gene":"pol","copy_alignment":0,"strand":"-","positions":[155630833,155630832,155630831],"ref_codon":"ATA","aa":379,"terminal":false},{"gene":"pol","copy_alignment":0,"strand":"-","positions":[155630830,155630829,155630828],"ref_codon":"GCT","aa":380,"terminal":false},{"gene":"pol","copy_alignment":0,"strand":"-","positions":[155630827,155630826,155630825],"ref_codon":"ACA","aa":381,"terminal":false},{"gene":"pol","copy_alignment":0,"strand":"-","positions":[155630824,155630823,155630822],"ref_codon":"TTA","aa":382,"terminal":false},{"gene":"pol","copy_alignment":0,"strand":"-","positions":[155630821,155630820,155630819],"ref_codon":"ATT","aa":383,"terminal":false},{"gene":"pol","copy_alignment":0,"strand":"-","positions":[155630818,155630817,155630816],"ref_codon":"GGT","aa":384,"terminal":false},{"gene":"pol","copy_alignment":0,"strand":"-","positions":[155630815,155630814,155630813],"ref_codon":"CAG","aa":385,"terminal":false},{"gene":"pol","copy_alignment":0,"strand":"-","positions":[155630812,155630811,155630810],"ref_codon":"ACA","aa":386,"terminal":false},{"gene":"pol","copy_alignment":0,"strand":"-","positions":[155630809,155630808,155630807],"ref_codon":"AGA","aa":387,"terminal":false},{"gene":"pol","copy_alignment":0,"strand":"-","positions":[155630806,155630805,155630804],"ref_codon":"TTA","aa":388,"terminal":false},{"gene":"pol","copy_alignment":0,"strand":"-","positions":[155630803,155630802,155630801],"ref_codon":"CGA","aa":389,"terminal":false},{"gene":"pol","copy_alignment":0,"strand":"-","positions":[155630800,155630799,155630798],"ref_codon":"ATA","aa":390,"terminal":false},{"gene":"pol","copy_alignment":0,"strand":"-","positions":[155630797,155630796,155630795],"ref_codon":"ATA","aa":391,"terminal":false},{"gene":"pol","copy_alignment":0,"strand":"-","positions":[155630794,155630793,155630792],"ref_codon":"AAA","aa":392,"terminal":false},{"gene":"pol","copy_alignment":0,"strand":"-","positions":[155630791,155630790,155630789],"ref_codon":"TTA","aa":393,"terminal":false},{"gene":"pol","copy_alignment":0,"strand":"-","positions":[155630788,155630787,155630786],"ref_codon":"TGT","aa":394,"terminal":false},{"gene":"pol","copy_alignment":0,"strand":"-","positions":[155630785,155630784,155630783],"ref_codon":"GGA","aa":395,"terminal":false},{"gene":"pol","copy_alignment":0,"strand":"-","positions":[155630782,155630781,155630780],"ref_codon":"AAT","aa":396,"terminal":false},{"gene":"pol","copy_alignment":0,"strand":"-","positions":[155630779,155630778,155630777],"ref_codon":"GAC","aa":397,"terminal":false},{"gene":"pol","copy_alignment":0,"strand":"-","positions":[155630776,155630775,155630774],"ref_codon":"CCA","aa":398,"terminal":false},{"gene":"pol","copy_alignment":0,"strand":"-","positions":[155630773,155630772,155630771],"ref_codon":"GAC","aa":399,"terminal":false},{"gene":"pol","copy_alignment":0,"strand":"-","positions":[155630770,155630769,155630768],"ref_codon":"AAA","aa":400,"terminal":false},{"gene":"pol","copy_alignment":0,"strand":"-","positions":[155630767,155630766,155630765],"ref_codon":"ATA","aa":401,"terminal":false},{"gene":"pol","copy_alignment":0,"strand":"-","positions":[155630764,155630763,155630762],"ref_codon":"GTT","aa":402,"terminal":false},{"gene":"pol","copy_alignment":0,"strand":"-","positions":[155630761,155630760,155630759],"ref_codon":"GTC","aa":403,"terminal":false},{"gene":"pol","copy_alignment":0,"strand":"-","positions":[155630758,155630757,155630756],"ref_codon":"CCT","aa":404,"terminal":false},{"gene":"pol","copy_alignment":0,"strand":"-","positions":[155630755,155630754,155630753],"ref_codon":"TTA","aa":405,"terminal":false},{"gene":"pol","copy_alignment":0,"strand":"-","positions":[155630752,155630751,155630750],"ref_codon":"ACC","aa":406,"terminal":false},{"gene":"pol","copy_alignment":0,"strand":"-","positions":[155630749,155630748,155630747],"ref_codon":"AAG","aa":407,"terminal":false},{"gene":"pol","copy_alignment":0,"strand":"-","positions":[155630746,155630745,155630744],"ref_codon":"GAA","aa":408,"terminal":false},{"gene":"pol","copy_alignment":0,"strand":"-","positions":[155630743,155630742,155630741],"ref_codon":"CAA","aa":409,"terminal":false},{"gene":"pol","copy_alignment":0,"strand":"-","positions":[155630740,155630739,155630738],"ref_codon":"GTT","aa":410,"terminal":false},{"gene":"pol","copy_alignment":0,"strand":"-","positions":[155630737,155630736,155630735],"ref_codon":"AGA","aa":411,"terminal":false},{"gene":"pol","copy_alignment":0,"strand":"-","positions":[155630734,155630733,155630732],"ref_codon":"CAA","aa":412,"terminal":false},{"gene":"pol","copy_alignment":0,"strand":"-","positions":[155630731,155630730,155630729],"ref_codon":"GCC","aa":413,"terminal":false},{"gene":"pol","copy_alignment":0,"strand":"-","positions":[155630728,155630727,155630726],"ref_codon":"TTT","aa":414,"terminal":false},{"gene":"pol","copy_alignment":0,"strand":"-","positions":[155630725,155630724,155630723],"ref_codon":"ATC","aa":415,"terminal":false},{"gene":"pol","copy_alignment":0,"strand":"-","positions":[155630722,155630721,155630720],"ref_codon":"AAT","aa":416,"terminal":false},{"gene":"pol","copy_alignment":0,"strand":"-","positions":[155630719,155630718,155630717],"ref_codon":"TCT","aa":417,"terminal":false},{"gene":"pol","copy_alignment":0,"strand":"-","positions":[155630716,155630715,155630714],"ref_codon":"GGT","aa":418,"terminal":false},{"gene":"pol","copy_alignment":0,"strand":"-","positions":[155630713,155630712,155630711],"ref_codon":"GCA","aa":419,"terminal":false},{"gene":"pol","copy_alignment":0,"strand":"-","positions":[155630710,155630709,155630708],"ref_codon":"TGG","aa":420,"terminal":false},{"gene":"pol","copy_alignment":0,"strand":"-","positions":[155630707,155630706,155630705],"ref_codon":"CAG","aa":421,"terminal":false},{"gene":"pol","copy_alignment":0,"strand":"-","positions":[155630704,155630703,155630702],"ref_codon":"ATT","aa":422,"terminal":false},{"gene":"pol","copy_alignment":0,"strand":"-","positions":[155630701,155630700,155630699],"ref_codon":"GGT","aa":423,"terminal":false},{"gene":"pol","copy_alignment":0,"strand":"-","positions":[155630698,155630697,155630696],"ref_codon":"CTT","aa":424,"terminal":false},{"gene":"pol","copy_alignment":0,"strand":"-","positions":[155630695,155630694,155630693],"ref_codon":"GCT","aa":425,"terminal":false},{"gene":"pol","copy_alignment":0,"strand":"-","positions":[155630692,155630691,155630690],"ref_codon":"AAT","aa":426,"terminal":false},{"gene":"pol","copy_alignment":0,"strand":"-","positions":[155630689,155630688,155630687],"ref_codon":"TTT","aa":427,"terminal":false},{"gene":"pol","copy_alignment":0,"strand":"-","positions":[155630686,155630685,155630684],"ref_codon":"GTG","aa":428,"terminal":false},{"gene":"pol","copy_alignment":0,"strand":"-","positions":[155630683,155630682,155630681],"ref_codon":"GGA","aa":429,"terminal":false},{"gene":"pol","copy_alignment":0,"strand":"-","positions":[155630680,155630679,155630678],"ref_codon":"ATT","aa":430,"terminal":false},{"gene":"pol","copy_alignment":0,"strand":"-","positions":[155630677,155630676,155630675],"ref_codon":"ATT","aa":431,"terminal":false},{"gene":"pol","copy_alignment":0,"strand":"-","positions":[155630674,155630673,155630672],"ref_codon":"GAT","aa":432,"terminal":false},{"gene":"pol","copy_alignment":0,"strand":"-","positions":[155630671,155630670,155630669],"ref_codon":"AAT","aa":433,"terminal":false},{"gene":"pol","copy_alignment":0,"strand":"-","positions":[155630668,155630667,155630666],"ref_codon":"CAT","aa":434,"terminal":false},{"gene":"pol","copy_alignment":0,"strand":"-","positions":[155630665,155630664,155630663],"ref_codon":"TAC","aa":435,"terminal":false},{"gene":"pol","copy_alignment":0,"strand":"-","positions":[155630662,155630661,155630660],"ref_codon":"CCA","aa":436,"terminal":false},{"gene":"pol","copy_alignment":0,"strand":"-","positions":[155630659,155630658,155630657],"ref_codon":"AAA","aa":437,"terminal":false},{"gene":"pol","copy_alignment":0,"strand":"-","positions":[155630656,155630655,155630654],"ref_codon":"ACA","aa":438,"terminal":false},{"gene":"pol","copy_alignment":0,"strand":"-","positions":[155630653,155630652,155630651],"ref_codon":"AAG","aa":439,"terminal":false},{"gene":"pol","copy_alignment":0,"strand":"-","positions":[155630650,155630649,155630648],"ref_codon":"ATC","aa":440,"terminal":false},{"gene":"pol","copy_alignment":0,"strand":"-","positions":[155630647,155630646,155630645],"ref_codon":"TTC","aa":441,"terminal":false},{"gene":"pol","copy_alignment":0,"strand":"-","positions":[155630644,155630643,155630642],"ref_codon":"CAG","aa":442,"terminal":false},{"gene":"pol","copy_alignment":0,"strand":"-","positions":[155630641,155630640,155630639],"ref_codon":"TTC","aa":443,"terminal":false},{"gene":"pol","copy_alignment":0,"strand":"-","positions":[155630638,155630637,155630636],"ref_codon":"TTA","aa":444,"terminal":false},{"gene":"pol","copy_alignment":0,"strand":"-","positions":[155630635,155630634,155630633],"ref_codon":"AAA","aa":445,"terminal":false},{"gene":"pol","copy_alignment":0,"strand":"-","positions":[155630632,155630631,155630630],"ref_codon":"CTG","aa":446,"terminal":false},{"gene":"pol","copy_alignment":0,"strand":"-","positions":[155630629,155630628,155630627],"ref_codon":"ACT","aa":447,"terminal":false},{"gene":"pol","copy_alignment":0,"strand":"-","positions":[155630626,155630625,155630624],"ref_codon":"ACT","aa":448,"terminal":false},{"gene":"pol","copy_alignment":0,"strand":"-","positions":[155630623,155630622,155630621],"ref_codon":"TGG","aa":449,"terminal":false},{"gene":"pol","copy_alignment":0,"strand":"-","positions":[155630620,155630619,155630618],"ref_codon":"ATT","aa":450,"terminal":false},{"gene":"pol","copy_alignment":0,"strand":"-","positions":[155630617,155630616,155630615],"ref_codon":"CTA","aa":451,"terminal":false},{"gene":"pol","copy_alignment":0,"strand":"-","positions":[155630614,155630613,155630612],"ref_codon":"CCT","aa":452,"terminal":false},{"gene":"pol","copy_alignment":0,"strand":"-","positions":[155630611,155630610,155630609],"ref_codon":"AAA","aa":453,"terminal":false},{"gene":"pol","copy_alignment":0,"strand":"-","positions":[155630608,155630607,155630606],"ref_codon":"ATT","aa":454,"terminal":false},{"gene":"pol","copy_alignment":0,"strand":"-","positions":[155630605,155630604,155630603],"ref_codon":"ACC","aa":455,"terminal":false},{"gene":"pol","copy_alignment":0,"strand":"-","positions":[155630602,155630601,155630600],"ref_codon":"AGA","aa":456,"terminal":false},{"gene":"pol","copy_alignment":0,"strand":"-","positions":[155630599,155630598,155630597],"ref_codon":"CGT","aa":457,"terminal":false},{"gene":"pol","copy_alignment":0,"strand":"-","positions":[155630596,155630595,155630594],"ref_codon":"GAA","aa":458,"terminal":false},{"gene":"pol","copy_alignment":0,"strand":"-","positions":[155630593,155630592,155630591],"ref_codon":"CCT","aa":459,"terminal":false},{"gene":"pol","copy_alignment":0,"strand":"-","positions":[155630590,155630589,155630588],"ref_codon":"TTA","aa":460,"terminal":false},{"gene":"pol","copy_alignment":0,"strand":"-","positions":[155630587,155630586,155630585],"ref_codon":"GAA","aa":461,"terminal":false},{"gene":"pol","copy_alignment":0,"strand":"-","positions":[155630584,155630583,155630582],"ref_codon":"AAT","aa":462,"terminal":false},{"gene":"pol","copy_alignment":0,"strand":"-","positions":[155630581,155630580,155630579],"ref_codon":"GCT","aa":463,"terminal":false},{"gene":"pol","copy_alignment":0,"strand":"-","positions":[155630578,155630577,155630576],"ref_codon":"CTA","aa":464,"terminal":false},{"gene":"pol","copy_alignment":0,"strand":"-","positions":[155630575,155630574,155630573],"ref_codon":"ACA","aa":465,"terminal":false},{"gene":"pol","copy_alignment":0,"strand":"-","positions":[155630572,155630571,155630570],"ref_codon":"GTA","aa":466,"terminal":false},{"gene":"pol","copy_alignment":0,"strand":"-","positions":[155630569,155630568,155630567],"ref_codon":"TTT","aa":467,"terminal":false},{"gene":"pol","copy_alignment":0,"strand":"-","positions":[155630566,155630565,155630564],"ref_codon":"ACT","aa":468,"terminal":false},{"gene":"pol","copy_alignment":0,"strand":"-","positions":[155630563,155630562,155630561],"ref_codon":"GAT","aa":469,"terminal":false},{"gene":"pol","copy_alignment":0,"strand":"-","positions":[155630560,155630559,155630558],"ref_codon":"GGT","aa":470,"terminal":false},{"gene":"pol","copy_alignment":0,"strand":"-","positions":[155630557,155630556,155630555],"ref_codon":"TCC","aa":471,"terminal":false},{"gene":"pol","copy_alignment":0,"strand":"-","positions":[155630554,155630553,155630552],"ref_codon":"AGC","aa":472,"terminal":false},{"gene":"pol","copy_alignment":0,"strand":"-","positions":[155630551,155630550,155630549],"ref_codon":"AAT","aa":473,"terminal":false},{"gene":"pol","copy_alignment":0,"strand":"-","positions":[155630548,155630547,155630546],"ref_codon":"GGA","aa":474,"terminal":false},{"gene":"pol","copy_alignment":0,"strand":"-","positions":[155630545,155630544,155630543],"ref_codon":"AAA","aa":475,"terminal":false},{"gene":"pol","copy_alignment":0,"strand":"-","positions":[155630542,155630541,155630540],"ref_codon":"GCA","aa":476,"terminal":false},{"gene":"pol","copy_alignment":0,"strand":"-","positions":[155630539,155630538,155630537],"ref_codon":"GCT","aa":477,"terminal":false},{"gene":"pol","copy_alignment":0,"strand":"-","positions":[155630536,155630535,155630534],"ref_codon":"TAC","aa":478,"terminal":false},{"gene":"pol","copy_alignment":0,"strand":"-","positions":[155630533,155630532,155630531],"ref_codon":"ACA","aa":479,"terminal":false},{"gene":"pol","copy_alignment":0,"strand":"-","positions":[155630530,155630529,155630528],"ref_codon":"GGA","aa":480,"terminal":false},{"gene":"pol","copy_alignment":0,"strand":"-","positions":[155630527,155630526,155630525],"ref_codon":"CCG","aa":481,"terminal":false},{"gene":"pol","copy_alignment":0,"strand":"-","positions":[155630524,155630523,155630522],"ref_codon":"AAA","aa":482,"terminal":false},{"gene":"pol","copy_alignment":0,"strand":"-","positions":[155630521,155630520,155630519],"ref_codon":"GAA","aa":483,"terminal":false},{"gene":"pol","copy_alignment":0,"strand":"-","positions":[155630518,155630517,155630516],"ref_codon":"CGA","aa":484,"terminal":false},{"gene":"pol","copy_alignment":0,"strand":"-","positions":[155630515,155630514,155630513],"ref_codon":"GTA","aa":485,"terminal":false},{"gene":"pol","copy_alignment":0,"strand":"-","positions":[155630512,155630511,155630510],"ref_codon":"ATC","aa":486,"terminal":false},{"gene":"pol","copy_alignment":0,"strand":"-","positions":[155630509,155630508,155630507],"ref_codon":"AAA","aa":487,"terminal":false},{"gene":"pol","copy_alignment":0,"strand":"-","positions":[155630506,155630505,155630504],"ref_codon":"ACT","aa":488,"terminal":false},{"gene":"pol","copy_alignment":0,"strand":"-","positions":[155630503,155630502,155630501],"ref_codon":"CCA","aa":489,"terminal":false},{"gene":"pol","copy_alignment":0,"strand":"-","positions":[155630500,155630499,155630498],"ref_codon":"TAT","aa":490,"terminal":false},{"gene":"pol","copy_alignment":0,"strand":"-","positions":[155630497,155630496,155630495],"ref_codon":"CAA","aa":491,"terminal":false},{"gene":"pol","copy_alignment":0,"strand":"-","positions":[155630494,155630493,155630492],"ref_codon":"TCG","aa":492,"terminal":false},{"gene":"pol","copy_alignment":0,"strand":"-","positions":[155630491,155630490,155630489],"ref_codon":"GCT","aa":493,"terminal":false},{"gene":"pol","copy_alignment":0,"strand":"-","positions":[155630488,155630487,155630486],"ref_codon":"CAA","aa":494,"terminal":false},{"gene":"pol","copy_alignment":0,"strand":"-","positions":[155630485,155630484,155630483],"ref_codon":"AGA","aa":495,"terminal":false},{"gene":"pol","copy_alignment":0,"strand":"-","positions":[155630482,155630481,155630480],"ref_codon":"GCA","aa":496,"terminal":false},{"gene":"pol","copy_alignment":0,"strand":"-","positions":[155630479,155630478,155630477],"ref_codon":"GAG","aa":497,"terminal":false},{"gene":"pol","copy_alignment":0,"strand":"-","positions":[155630476,155630475,155630474],"ref_codon":"TTG","aa":498,"terminal":false},{"gene":"pol","copy_alignment":0,"strand":"-","positions":[155630473,155630472,155630471],"ref_codon":"GTT","aa":499,"terminal":false},{"gene":"pol","copy_alignment":0,"strand":"-","positions":[155630470,155630469,155630468],"ref_codon":"GCA","aa":500,"terminal":false},{"gene":"pol","copy_alignment":0,"strand":"-","positions":[155630467,155630466,155630465],"ref_codon":"GTC","aa":501,"terminal":false},{"gene":"pol","copy_alignment":0,"strand":"-","positions":[155630464,155630463,155630462],"ref_codon":"ATT","aa":502,"terminal":false},{"gene":"pol","copy_alignment":0,"strand":"-","positions":[155630461,155630460,155630459],"ref_codon":"ACA","aa":503,"terminal":false},{"gene":"pol","copy_alignment":0,"strand":"-","positions":[155630458,155630457,155630456],"ref_codon":"GTG","aa":504,"terminal":false},{"gene":"pol","copy_alignment":0,"strand":"-","positions":[155630455,155630454,155630453],"ref_codon":"TTA","aa":505,"terminal":false},{"gene":"pol","copy_alignment":0,"strand":"-","positions":[155630452,155630451,155630450],"ref_codon":"CAA","aa":506,"terminal":false},{"gene":"pol","copy_alignment":0,"strand":"-","positions":[155630449,155630448,155630447],"ref_codon":"GAT","aa":507,"terminal":false},{"gene":"pol","copy_alignment":0,"strand":"-","positions":[155630446,155630445,155630444],"ref_codon":"TTT","aa":508,"terminal":false},{"gene":"pol","copy_alignment":0,"strand":"-","positions":[155630443,155630442,155630441],"ref_codon":"GAC","aa":509,"terminal":false},{"gene":"pol","copy_alignment":0,"strand":"-","positions":[155630440,155630439,155630438],"ref_codon":"CAA","aa":510,"terminal":false},{"gene":"pol","copy_alignment":0,"strand":"-","positions":[155630437,155630436,155630435],"ref_codon":"CCT","aa":511,"terminal":false},{"gene":"pol","copy_alignment":0,"strand":"-","positions":[155630434,155630433,155630432],"ref_codon":"ATC","aa":512,"terminal":false},{"gene":"pol","copy_alignment":0,"strand":"-","positions":[155630431,155630430,155630429],"ref_codon":"AAT","aa":513,"terminal":false},{"gene":"pol","copy_alignment":0,"strand":"-","positions":[155630428,155630427,155630426],"ref_codon":"ATT","aa":514,"terminal":false},{"gene":"pol","copy_alignment":0,"strand":"-","positions":[155630425,155630424,155630423],"ref_codon":"ATA","aa":515,"terminal":false},{"gene":"pol","copy_alignment":0,"strand":"-","positions":[155630422,155630421,155630420],"ref_codon":"TCA","aa":516,"terminal":false},{"gene":"pol","copy_alignment":0,"strand":"-","positions":[155630419,155630418,155630417],"ref_codon":"GAT","aa":517,"terminal":false},{"gene":"pol","copy_alignment":0,"strand":"-","positions":[155630416,155630415,155630414],"ref_codon":"TCT","aa":518,"terminal":false},{"gene":"pol","copy_alignment":0,"strand":"-","positions":[155630413,155630412,155630411],"ref_codon":"GCA","aa":519,"terminal":false},{"gene":"pol","copy_alignment":0,"strand":"-","positions":[155630410,155630409,155630408],"ref_codon":"TAT","aa":520,"terminal":false},{"gene":"pol","copy_alignment":0,"strand":"-","positions":[155630407,155630406,155630405],"ref_codon":"GTA","aa":521,"terminal":false},{"gene":"pol","copy_alignment":0,"strand":"-","positions":[155630404,155630403,155630402],"ref_codon":"GTA","aa":522,"terminal":false},{"gene":"pol","copy_alignment":0,"strand":"-","positions":[155630401,155630400,155630399],"ref_codon":"CAG","aa":523,"terminal":false},{"gene":"pol","copy_alignment":0,"strand":"-","positions":[155630398,155630397,155630396],"ref_codon":"GCT","aa":524,"terminal":false},{"gene":"pol","copy_alignment":0,"strand":"-","positions":[155630395,155630394,155630393],"ref_codon":"ACA","aa":525,"terminal":false},{"gene":"pol","copy_alignment":0,"strand":"-","positions":[155630392,155630391,155630390],"ref_codon":"AGG","aa":526,"terminal":false},{"gene":"pol","copy_alignment":0,"strand":"-","positions":[155630389,155630388,155630387],"ref_codon":"GAT","aa":527,"terminal":false},{"gene":"pol","copy_alignment":0,"strand":"-","positions":[155630386,155630385,155630384],"ref_codon":"GTT","aa":528,"terminal":false},{"gene":"pol","copy_alignment":0,"strand":"-","positions":[155630383,155630382,155630381],"ref_codon":"GAG","aa":529,"terminal":false},{"gene":"pol","copy_alignment":0,"strand":"-","positions":[155630380,155630379,155630378],"ref_codon":"ACA","aa":530,"terminal":false},{"gene":"pol","copy_alignment":0,"strand":"-","positions":[155630377,155630376,155630375],"ref_codon":"GCT","aa":531,"terminal":false},{"gene":"pol","copy_alignment":0,"strand":"-","positions":[155630374,155630373,155630372],"ref_codon":"CTA","aa":532,"terminal":false},{"gene":"pol","copy_alignment":0,"strand":"-","positions":[155630371,155630370,155630369],"ref_codon":"ATT","aa":533,"terminal":false},{"gene":"pol","copy_alignment":0,"strand":"-","positions":[155630368,155630367,155630366],"ref_codon":"AAA","aa":534,"terminal":false},{"gene":"pol","copy_alignment":0,"strand":"-","positions":[155630365,155630364,155630363],"ref_codon":"TAT","aa":535,"terminal":false},{"gene":"pol","copy_alignment":0,"strand":"-","positions":[155630362,155630361,155630360],"ref_codon":"AGC","aa":536,"terminal":false},{"gene":"pol","copy_alignment":0,"strand":"-","positions":[155630359,155630358,155630357],"ref_codon":"ATG","aa":537,"terminal":false},{"gene":"pol","copy_alignment":0,"strand":"-","positions":[155630356,155630355,155630354],"ref_codon":"GAT","aa":538,"terminal":false},{"gene":"pol","copy_alignment":0,"strand":"-","positions":[155630353,155630352,155630351],"ref_codon":"GAT","aa":539,"terminal":false},{"gene":"pol","copy_alignment":0,"strand":"-","positions":[155630350,155630349,155630348],"ref_codon":"CAG","aa":540,"terminal":false},{"gene":"pol","copy_alignment":0,"strand":"-","positions":[155630347,155630346,155630345],"ref_codon":"TTA","aa":541,"terminal":false},{"gene":"pol","copy_alignment":0,"strand":"-","positions":[155630344,155630343,155630342],"ref_codon":"AAC","aa":542,"terminal":false},{"gene":"pol","copy_alignment":0,"strand":"-","positions":[155630341,155630340,155630339],"ref_codon":"CAG","aa":543,"terminal":false},{"gene":"pol","copy_alignment":0,"strand":"-","positions":[155630338,155630337,155630336],"ref_codon":"CTA","aa":544,"terminal":false},{"gene":"pol","copy_alignment":0,"strand":"-","positions":[155630335,155630334,155630333],"ref_codon":"TTC","aa":545,"terminal":false},{"gene":"pol","copy_alignment":0,"strand":"-","positions":[155630332,155630331,155630330],"ref_codon":"AAT","aa":546,"terminal":false},{"gene":"pol","copy_alignment":0,"strand":"-","positions":[155630329,155630328,155630327],"ref_codon":"TTA","aa":547,"terminal":false},{"gene":"pol","copy_alignment":0,"strand":"-","positions":[155630326,155630325,155630324],"ref_codon":"TTA","aa":548,"terminal":false},{"gene":"pol","copy_alignment":0,"strand":"-","positions":[155630323,155630322,155630321],"ref_codon":"CAA","aa":549,"terminal":false},{"gene":"pol","copy_alignment":0,"strand":"-","positions":[155630320,155630319,155630318],"ref_codon":"CAA","aa":550,"terminal":false},{"gene":"pol","copy_alignment":0,"strand":"-","positions":[155630317,155630316,155630315],"ref_codon":"ACT","aa":551,"terminal":false},{"gene":"pol","copy_alignment":0,"strand":"-","positions":[155630314,155630313,155630312],"ref_codon":"GTA","aa":552,"terminal":false},{"gene":"pol","copy_alignment":0,"strand":"-","positions":[155630311,155630310,155630309],"ref_codon":"AGA","aa":553,"terminal":false},{"gene":"pol","copy_alignment":0,"strand":"-","positions":[155630308,155630307,155630306],"ref_codon":"AAA","aa":554,"terminal":false},{"gene":"pol","copy_alignment":0,"strand":"-","positions":[155630305,155630304,155630303],"ref_codon":"AGA","aa":555,"terminal":false},{"gene":"pol","copy_alignment":0,"strand":"-","positions":[155630302,155630301,155630300],"ref_codon":"AAT","aa":556,"terminal":false},{"gene":"pol","copy_alignment":0,"strand":"-","positions":[155630299,155630298,155630297],"ref_codon":"TTC","aa":557,"terminal":false},{"gene":"pol","copy_alignment":0,"strand":"-","positions":[155630296,155630295,155630294],"ref_codon":"CCA","aa":558,"terminal":false},{"gene":"pol","copy_alignment":0,"strand":"-","positions":[155630293,155630292,155630291],"ref_codon":"TTT","aa":559,"terminal":false},{"gene":"pol","copy_alignment":0,"strand":"-","positions":[155630290,155630289,155630288],"ref_codon":"TAT","aa":560,"terminal":false},{"gene":"pol","copy_alignment":0,"strand":"-","positions":[155630287,155630286,155630285],"ref_codon":"ATT","aa":561,"terminal":false},{"gene":"pol","copy_alignment":0,"strand":"-","positions":[155630284,155630283,155630282],"ref_codon":"ACT","aa":562,"terminal":false},{"gene":"pol","copy_alignment":0,"strand":"-","positions":[155630281,155630280,155630279],"ref_codon":"CAT","aa":563,"terminal":false},{"gene":"pol","copy_alignment":0,"strand":"-","positions":[155630278,155630277,155630276],"ref_codon":"ATT","aa":564,"terminal":false},{"gene":"pol","copy_alignment":0,"strand":"-","positions":[155630275,155630274,155630273],"ref_codon":"CGA","aa":565,"terminal":false},{"gene":"pol","copy_alignment":0,"strand":"-","positions":[155630272,155630271,155630270],"ref_codon":"GCA","aa":566,"terminal":false},{"gene":"pol","copy_alignment":0,"strand":"-","positions":[155630269,155630268,155630267],"ref_codon":"CAC","aa":567,"terminal":false},{"gene":"pol","copy_alignment":0,"strand":"-","positions":[155630266,155630265,155630264],"ref_codon":"ACT","aa":568,"terminal":false},{"gene":"pol","copy_alignment":0,"strand":"-","positions":[155630263,155630262,155630261],"ref_codon":"AAT","aa":569,"terminal":false},{"gene":"pol","copy_alignment":0,"strand":"-","positions":[155630260,155630259,155630258],"ref_codon":"TTA","aa":570,"terminal":false},{"gene":"pol","copy_alignment":0,"strand":"-","positions":[155630257,155630256,155630255],"ref_codon":"CCA","aa":571,"terminal":false},{"gene":"pol","copy_alignment":0,"strand":"-","positions":[155630254,155630253,155630252],"ref_codon":"GGG","aa":572,"terminal":false},{"gene":"pol","copy_alignment":0,"strand":"-","positions":[155630251,155630250,155630249],"ref_codon":"CCT","aa":573,"terminal":false},{"gene":"pol","copy_alignment":0,"strand":"-","positions":[155630248,155630247,155630246],"ref_codon":"TTG","aa":574,"terminal":false},{"gene":"pol","copy_alignment":0,"strand":"-","positions":[155630245,155630244,155630243],"ref_codon":"ACT","aa":575,"terminal":false},{"gene":"pol","copy_alignment":0,"strand":"-","positions":[155630242,155630241,155630240],"ref_codon":"AAA","aa":576,"terminal":false},{"gene":"pol","copy_alignment":0,"strand":"-","positions":[155630239,155630238,155630237],"ref_codon":"GCA","aa":577,"terminal":false},{"gene":"pol","copy_alignment":0,"strand":"-","positions":[155630236,155630235,155630234],"ref_codon":"AAT","aa":578,"terminal":false},{"gene":"pol","copy_alignment":0,"strand":"-","positions":[155630233,155630232,155630231],"ref_codon":"GAA","aa":579,"terminal":false},{"gene":"pol","copy_alignment":0,"strand":"-","positions":[155630230,155630229,155630228],"ref_codon":"CAA","aa":580,"terminal":false},{"gene":"pol","copy_alignment":0,"strand":"-","positions":[155630227,155630226,155630225],"ref_codon":"GCT","aa":581,"terminal":false},{"gene":"pol","copy_alignment":0,"strand":"-","positions":[155630224,155630223,155630222],"ref_codon":"GAC","aa":582,"terminal":false},{"gene":"pol","copy_alignment":0,"strand":"-","positions":[155630221,155630220,155630219],"ref_codon":"TTA","aa":583,"terminal":false},{"gene":"pol","copy_alignment":0,"strand":"-","positions":[155630218,155630217,155630216],"ref_codon":"CTG","aa":584,"terminal":false},{"gene":"pol","copy_alignment":0,"strand":"-","positions":[155630215,155630214,155630213],"ref_codon":"GTA","aa":585,"terminal":false},{"gene":"pol","copy_alignment":0,"strand":"-","positions":[155630212,155630211,155630210],"ref_codon":"TCA","aa":586,"terminal":false},{"gene":"pol","copy_alignment":0,"strand":"-","positions":[155630209,155630208,155630207],"ref_codon":"TCT","aa":587,"terminal":false},{"gene":"pol","copy_alignment":0,"strand":"-","positions":[155630206,155630205,155630204],"ref_codon":"GCA","aa":588,"terminal":false},{"gene":"pol","copy_alignment":0,"strand":"-","positions":[155630203,155630202,155630201],"ref_codon":"CTC","aa":589,"terminal":false},{"gene":"pol","copy_alignment":0,"strand":"-","positions":[155630200,155630199,155630198],"ref_codon":"ATA","aa":590,"terminal":false},{"gene":"pol","copy_alignment":0,"strand":"-","positions":[155630197,155630196,155630195],"ref_codon":"AAA","aa":591,"terminal":false},{"gene":"pol","copy_alignment":0,"strand":"-","positions":[155630194,155630193,155630192],"ref_codon":"GCA","aa":592,"terminal":false},{"gene":"pol","copy_alignment":0,"strand":"-","positions":[155630191,155630190,155630189],"ref_codon":"CAA","aa":593,"terminal":false},{"gene":"pol","copy_alignment":0,"strand":"-","positions":[155630188,155630187,155630186],"ref_codon":"GAA","aa":594,"terminal":false},{"gene":"pol","copy_alignment":0,"strand":"-","positions":[155630185,155630184,155630183],"ref_codon":"CTT","aa":595,"terminal":false},{"gene":"pol","copy_alignment":0,"strand":"-","positions":[155630182,155630181,155630180],"ref_codon":"CAT","aa":596,"terminal":false},{"gene":"pol","copy_alignment":0,"strand":"-","positions":[155630179,155630178,155630177],"ref_codon":"GCT","aa":597,"terminal":false},{"gene":"pol","copy_alignment":0,"strand":"-","positions":[155630176,155630175,155630174],"ref_codon":"TTG","aa":598,"terminal":false},{"gene":"pol","copy_alignment":0,"strand":"-","positions":[155630173,155630172,155630171],"ref_codon":"ACT","aa":599,"terminal":false},{"gene":"pol","copy_alignment":0,"strand":"-","positions":[155630170,155630169,155630168],"ref_codon":"CAT","aa":600,"terminal":false},{"gene":"pol","copy_alignment":0,"strand":"-","positions":[155630167,155630166,155630165],"ref_codon":"GTA","aa":601,"terminal":false},{"gene":"pol","copy_alignment":0,"strand":"-","positions":[155630164,155630163,155630162],"ref_codon":"AAT","aa":602,"terminal":false},{"gene":"pol","copy_alignment":0,"strand":"-","positions":[155630161,155630160,155630159],"ref_codon":"GCA","aa":603,"terminal":false},{"gene":"pol","copy_alignment":0,"strand":"-","positions":[155630158,155630157,155630156],"ref_codon":"GCA","aa":604,"terminal":false},{"gene":"pol","copy_alignment":0,"strand":"-","positions":[155630155,155630154,155630153],"ref_codon":"GGA","aa":605,"terminal":false},{"gene":"pol","copy_alignment":0,"strand":"-","positions":[155630152,155630151,155630150],"ref_codon":"TTA","aa":606,"terminal":false},{"gene":"pol","copy_alignment":0,"strand":"-","positions":[155630149,155630148,155630147],"ref_codon":"AAA","aa":607,"terminal":false},{"gene":"pol","copy_alignment":0,"strand":"-","positions":[155630146,155630145,155630144],"ref_codon":"AAC","aa":608,"terminal":false},{"gene":"pol","copy_alignment":0,"strand":"-","positions":[155630143,155630142,155630141],"ref_codon":"AAA","aa":609,"terminal":false},{"gene":"pol","copy_alignment":0,"strand":"-","positions":[155630140,155630139,155630138],"ref_codon":"TTT","aa":610,"terminal":false},{"gene":"pol","copy_alignment":0,"strand":"-","positions":[155630137,155630136,155630135],"ref_codon":"GAT","aa":611,"terminal":false},{"gene":"pol","copy_alignment":0,"strand":"-","positions":[155630134,155630133,155630132],"ref_codon":"GTC","aa":612,"terminal":false},{"gene":"pol","copy_alignment":0,"strand":"-","positions":[155630131,155630130,155630129],"ref_codon":"ACA","aa":613,"terminal":false},{"gene":"pol","copy_alignment":0,"strand":"-","positions":[155630128,155630127,155630126],"ref_codon":"TGG","aa":614,"terminal":false},{"gene":"pol","copy_alignment":0,"strand":"-","positions":[155630125,155630124,155630123],"ref_codon":"AAA","aa":615,"terminal":false},{"gene":"pol","copy_alignment":0,"strand":"-","positions":[155630122,155630121,155630120],"ref_codon":"CAG","aa":616,"terminal":false},{"gene":"pol","copy_alignment":0,"strand":"-","positions":[155630119,155630118,155630117],"ref_codon":"GCA","aa":617,"terminal":false},{"gene":"pol","copy_alignment":0,"strand":"-","positions":[155630116,155630115,155630114],"ref_codon":"AAA","aa":618,"terminal":false},{"gene":"pol","copy_alignment":0,"strand":"-","positions":[155630113,155630112,155630111],"ref_codon":"GAT","aa":619,"terminal":false},{"gene":"pol","copy_alignment":0,"strand":"-","positions":[155630110,155630109,155630108],"ref_codon":"ATT","aa":620,"terminal":false},{"gene":"pol","copy_alignment":0,"strand":"-","positions":[155630107,155630106,155630105],"ref_codon":"GTA","aa":621,"terminal":false},{"gene":"pol","copy_alignment":0,"strand":"-","positions":[155630104,155630103,155630102],"ref_codon":"CAA","aa":622,"terminal":false},{"gene":"pol","copy_alignment":0,"strand":"-","positions":[155630101,155630100,155630099],"ref_codon":"CAT","aa":623,"terminal":false},{"gene":"pol","copy_alignment":0,"strand":"-","positions":[155630098,155630097,155630096],"ref_codon":"TGC","aa":624,"terminal":false},{"gene":"pol","copy_alignment":0,"strand":"-","positions":[155630095,155630094,155630093],"ref_codon":"ACC","aa":625,"terminal":false},{"gene":"pol","copy_alignment":0,"strand":"-","positions":[155630092,155630091,155630090],"ref_codon":"CAG","aa":626,"terminal":false},{"gene":"pol","copy_alignment":0,"strand":"-","positions":[155630089,155630088,155630087],"ref_codon":"TGT","aa":627,"terminal":false},{"gene":"pol","copy_alignment":0,"strand":"-","positions":[155630086,155630085,155630084],"ref_codon":"CAA","aa":628,"terminal":false},{"gene":"pol","copy_alignment":0,"strand":"-","positions":[155630083,155630082,155630081],"ref_codon":"ATC","aa":629,"terminal":false},{"gene":"pol","copy_alignment":0,"strand":"-","positions":[155630080,155630079,155630078],"ref_codon":"TTA","aa":630,"terminal":false},{"gene":"pol","copy_alignment":0,"strand":"-","positions":[155630077,155630076,155630075],"ref_codon":"CAC","aa":631,"terminal":false},{"gene":"pol","copy_alignment":0,"strand":"-","positions":[155630074,155630073,155630072],"ref_codon":"CTG","aa":632,"terminal":false},{"gene":"pol","copy_alignment":0,"strand":"-","positions":[155630071,155630070,155630069],"ref_codon":"CCC","aa":633,"terminal":false},{"gene":"pol","copy_alignment":0,"strand":"-","positions":[155630068,155630067,155630066],"ref_codon":"ACT","aa":634,"terminal":false},{"gene":"pol","copy_alignment":0,"strand":"-","positions":[155630065,155630064,155630063],"ref_codon":"CAA","aa":635,"terminal":false},{"gene":"pol","copy_alignment":0,"strand":"-","positions":[155630062,155630061,155630060],"ref_codon":"GAG","aa":636,"terminal":false},{"gene":"pol","copy_alignment":0,"strand":"-","positions":[155630059,155630058,155630057],"ref_codon":"GCA","aa":637,"terminal":false},{"gene":"pol","copy_alignment":0,"strand":"-","positions":[155630056,155630055,155630054],"ref_codon":"GGA","aa":638,"terminal":false},{"gene":"pol","copy_alignment":0,"strand":"-","positions":[155630053,155630052,155630051],"ref_codon":"GTT","aa":639,"terminal":false},{"gene":"pol","copy_alignment":0,"strand":"-","positions":[155630050,155630049,155630048],"ref_codon":"AAT","aa":640,"terminal":false},{"gene":"pol","copy_alignment":0,"strand":"-","positions":[155630047,155630046,155630045],"ref_codon":"CCC","aa":641,"terminal":false},{"gene":"pol","copy_alignment":0,"strand":"-","positions":[155630044,155630043,155630042],"ref_codon":"AGA","aa":642,"terminal":false},{"gene":"pol","copy_alignment":0,"strand":"-","positions":[155630041,155630040,155630039],"ref_codon":"GGT","aa":643,"terminal":false},{"gene":"pol","copy_alignment":0,"strand":"-","positions":[155630038,155630037,155630036],"ref_codon":"CTG","aa":644,"terminal":false},{"gene":"pol","copy_alignment":0,"strand":"-","positions":[155630035,155630034,155630033],"ref_codon":"TGT","aa":645,"terminal":false},{"gene":"pol","copy_alignment":0,"strand":"-","positions":[155630032,155630031,155630030],"ref_codon":"CCT","aa":646,"terminal":false},{"gene":"pol","copy_alignment":0,"strand":"-","positions":[155630029,155630028,155630027],"ref_codon":"AAT","aa":647,"terminal":false},{"gene":"pol","copy_alignment":0,"strand":"-","positions":[155630026,155630025,155630024],"ref_codon":"GCA","aa":648,"terminal":false},{"gene":"pol","copy_alignment":0,"strand":"-","positions":[155630023,155630022,155630021],"ref_codon":"TTA","aa":649,"terminal":false},{"gene":"pol","copy_alignment":0,"strand":"-","positions":[155630020,155630019,155630018],"ref_codon":"TGG","aa":650,"terminal":false},{"gene":"pol","copy_alignment":0,"strand":"-","positions":[155630017,155630016,155630015],"ref_codon":"CAA","aa":651,"terminal":false},{"gene":"pol","copy_alignment":0,"strand":"-","positions":[155630014,155630013,155630012],"ref_codon":"ATG","aa":652,"terminal":false},{"gene":"pol","copy_alignment":0,"strand":"-","positions":[155630011,155630010,155630009],"ref_codon":"GAT","aa":653,"terminal":false},{"gene":"pol","copy_alignment":0,"strand":"-","positions":[155630008,155630007,155630006],"ref_codon":"GTC","aa":654,"terminal":false},{"gene":"pol","copy_alignment":0,"strand":"-","positions":[155630005,155630004,155630003],"ref_codon":"ACG","aa":655,"terminal":false},{"gene":"pol","copy_alignment":0,"strand":"-","positions":[155630002,155630001,155630000],"ref_codon":"CAT","aa":656,"terminal":false},{"gene":"pol","copy_alignment":0,"strand":"-","positions":[155629999,155629998,155629997],"ref_codon":"GTA","aa":657,"terminal":false},{"gene":"pol","copy_alignment":0,"strand":"-","positions":[155629996,155629995,155629994],"ref_codon":"CCT","aa":658,"terminal":false},{"gene":"pol","copy_alignment":0,"strand":"-","positions":[155629993,155629992,155629991],"ref_codon":"TCA","aa":659,"terminal":false},{"gene":"pol","copy_alignment":0,"strand":"-","positions":[155629990,155629989,155629988],"ref_codon":"TTT","aa":660,"terminal":false},{"gene":"pol","copy_alignment":0,"strand":"-","positions":[155629987,155629986,155629985],"ref_codon":"GGA","aa":661,"terminal":false},{"gene":"pol","copy_alignment":0,"strand":"-","positions":[155629984,155629983,155629982],"ref_codon":"AGA","aa":662,"terminal":false},{"gene":"pol","copy_alignment":0,"strand":"-","positions":[155629981,155629980,155629979],"ref_codon":"TTA","aa":663,"terminal":false},{"gene":"pol","copy_alignment":0,"strand":"-","positions":[155629978,155629977,155629976],"ref_codon":"TCA","aa":664,"terminal":false},{"gene":"pol","copy_alignment":0,"strand":"-","positions":[155629975,155629974,155629973],"ref_codon":"TAT","aa":665,"terminal":false},{"gene":"pol","copy_alignment":0,"strand":"-","positions":[155629972,155629971,155629970],"ref_codon":"GTT","aa":666,"terminal":false},{"gene":"pol","copy_alignment":0,"strand":"-","positions":[155629969,155629968,155629967],"ref_codon":"CAC","aa":667,"terminal":false},{"gene":"pol","copy_alignment":0,"strand":"-","positions":[155629966,155629965,155629964],"ref_codon":"GTA","aa":668,"terminal":false},{"gene":"pol","copy_alignment":0,"strand":"-","positions":[155629963,155629962,155629961],"ref_codon":"ACA","aa":669,"terminal":false},{"gene":"pol","copy_alignment":0,"strand":"-","positions":[155629960,155629959,155629958],"ref_codon":"GTT","aa":670,"terminal":false},{"gene":"pol","copy_alignment":0,"strand":"-","positions":[155629957,155629956,155629955],"ref_codon":"GAT","aa":671,"terminal":false},{"gene":"pol","copy_alignment":0,"strand":"-","positions":[155629954,155629953,155629952],"ref_codon":"ACT","aa":672,"terminal":false},{"gene":"pol","copy_alignment":0,"strand":"-","positions":[155629951,155629950,155629949],"ref_codon":"TAT","aa":673,"terminal":false},{"gene":"pol","copy_alignment":0,"strand":"-","positions":[155629948,155629947,155629946],"ref_codon":"TCA","aa":674,"terminal":false},{"gene":"pol","copy_alignment":0,"strand":"-","positions":[155629945,155629944,155629943],"ref_codon":"CAT","aa":675,"terminal":false},{"gene":"pol","copy_alignment":0,"strand":"-","positions":[155629942,155629941,155629940],"ref_codon":"TTC","aa":676,"terminal":false},{"gene":"pol","copy_alignment":0,"strand":"-","positions":[155629939,155629938,155629937],"ref_codon":"ATA","aa":677,"terminal":false},{"gene":"pol","copy_alignment":0,"strand":"-","positions":[155629936,155629935,155629934],"ref_codon":"TGG","aa":678,"terminal":false},{"gene":"pol","copy_alignment":0,"strand":"-","positions":[155629933,155629932,155629931],"ref_codon":"GCA","aa":679,"terminal":false},{"gene":"pol","copy_alignment":0,"strand":"-","positions":[155629930,155629929,155629928],"ref_codon":"ACT","aa":680,"terminal":false},{"gene":"pol","copy_alignment":0,"strand":"-","positions":[155629927,155629926,155629925],"ref_codon":"TGC","aa":681,"terminal":false},{"gene":"pol","copy_alignment":0,"strand":"-","positions":[155629924,155629923,155629922],"ref_codon":"CAA","aa":682,"terminal":false},{"gene":"pol","copy_alignment":0,"strand":"-","positions":[155629921,155629920,155629919],"ref_codon":"ACA","aa":683,"terminal":false},{"gene":"pol","copy_alignment":0,"strand":"-","positions":[155629918,155629917,155629916],"ref_codon":"GGA","aa":684,"terminal":false},{"gene":"pol","copy_alignment":0,"strand":"-","positions":[155629915,155629914,155629913],"ref_codon":"GAA","aa":685,"terminal":false},{"gene":"pol","copy_alignment":0,"strand":"-","positions":[155629912,155629911,155629910],"ref_codon":"AGT","aa":686,"terminal":false},{"gene":"pol","copy_alignment":0,"strand":"-","positions":[155629909,155629908,155629907],"ref_codon":"ACT","aa":687,"terminal":false},{"gene":"pol","copy_alignment":0,"strand":"-","positions":[155629906,155629905,155629904],"ref_codon":"TCC","aa":688,"terminal":false},{"gene":"pol","copy_alignment":0,"strand":"-","positions":[155629903,155629902,155629901],"ref_codon":"CAT","aa":689,"terminal":false},{"gene":"pol","copy_alignment":0,"strand":"-","positions":[155629900,155629899,155629898],"ref_codon":"GTT","aa":690,"terminal":false},{"gene":"pol","copy_alignment":0,"strand":"-","positions":[155629897,155629896,155629895],"ref_codon":"AAA","aa":691,"terminal":false},{"gene":"pol","copy_alignment":0,"strand":"-","positions":[155629894,155629893,155629892],"ref_codon":"AAA","aa":692,"terminal":false},{"gene":"pol","copy_alignment":0,"strand":"-","positions":[155629891,155629890,155629889],"ref_codon":"CAT","aa":693,"terminal":false},{"gene":"pol","copy_alignment":0,"strand":"-","positions":[155629888,155629887,155629886],"ref_codon":"TTA","aa":694,"terminal":false},{"gene":"pol","copy_alignment":0,"strand":"-","positions":[155629885,155629884,155629883],"ref_codon":"TTG","aa":695,"terminal":false},{"gene":"pol","copy_alignment":0,"strand":"-","positions":[155629882,155629881,155629880],"ref_codon":"TCT","aa":696,"terminal":false},{"gene":"pol","copy_alignment":0,"strand":"-","positions":[155629879,155629878,155629877],"ref_codon":"TGT","aa":697,"terminal":false},{"gene":"pol","copy_alignment":0,"strand":"-","positions":[155629876,155629875,155629874],"ref_codon":"TTT","aa":698,"terminal":false},{"gene":"pol","copy_alignment":0,"strand":"-","positions":[155629873,155629872,155629871],"ref_codon":"GCT","aa":699,"terminal":false},{"gene":"pol","copy_alignment":0,"strand":"-","positions":[155629870,155629869,155629868],"ref_codon":"GTA","aa":700,"terminal":false},{"gene":"pol","copy_alignment":0,"strand":"-","positions":[155629867,155629866,155629865],"ref_codon":"ATG","aa":701,"terminal":false},{"gene":"pol","copy_alignment":0,"strand":"-","positions":[155629864,155629863,155629862],"ref_codon":"GGA","aa":702,"terminal":false},{"gene":"pol","copy_alignment":0,"strand":"-","positions":[155629861,155629860,155629859],"ref_codon":"GTT","aa":703,"terminal":false},{"gene":"pol","copy_alignment":0,"strand":"-","positions":[155629858,155629857,155629856],"ref_codon":"CCA","aa":704,"terminal":false},{"gene":"pol","copy_alignment":0,"strand":"-","positions":[155629855,155629854,155629853],"ref_codon":"GAA","aa":705,"terminal":false},{"gene":"pol","copy_alignment":0,"strand":"-","positions":[155629852,155629851,155629850],"ref_codon":"AAA","aa":706,"terminal":false},{"gene":"pol","copy_alignment":0,"strand":"-","positions":[155629849,155629848,155629847],"ref_codon":"ATC","aa":707,"terminal":false},{"gene":"pol","copy_alignment":0,"strand":"-","positions":[155629846,155629845,155629844],"ref_codon":"AAA","aa":708,"terminal":false},{"gene":"pol","copy_alignment":0,"strand":"-","positions":[155629843,155629842,155629841],"ref_codon":"ACT","aa":709,"terminal":false},{"gene":"pol","copy_alignment":0,"strand":"-","positions":[155629840,155629839,155629838],"ref_codon":"GAC","aa":710,"terminal":false},{"gene":"pol","copy_alignment":0,"strand":"-","positions":[155629837,155629836,155629835],"ref_codon":"AAT","aa":711,"terminal":false},{"gene":"pol","copy_alignment":0,"strand":"-","positions":[155629834,155629833,155629832],"ref_codon":"GGA","aa":712,"terminal":false},{"gene":"pol","copy_alignment":0,"strand":"-","positions":[155629831,155629830,155629829],"ref_codon":"CCA","aa":713,"terminal":false},{"gene":"pol","copy_alignment":0,"strand":"-","positions":[155629828,155629827,155629826],"ref_codon":"GGA","aa":714,"terminal":false},{"gene":"pol","copy_alignment":0,"strand":"-","positions":[155629825,155629824,155629823],"ref_codon":"TAT","aa":715,"terminal":false},{"gene":"pol","copy_alignment":0,"strand":"-","positions":[155629822,155629821,155629820],"ref_codon":"TGT","aa":716,"terminal":false},{"gene":"pol","copy_alignment":0,"strand":"-","positions":[155629819,155629818,155629817],"ref_codon":"AGT","aa":717,"terminal":false},{"gene":"pol","copy_alignment":0,"strand":"-","positions":[155629816,155629815,155629814],"ref_codon":"AAA","aa":718,"terminal":false},{"gene":"pol","copy_alignment":0,"strand":"-","positions":[155629813,155629812,155629811],"ref_codon":"GCT","aa":719,"terminal":false},{"gene":"pol","copy_alignment":0,"strand":"-","positions":[155629810,155629809,155629808],"ref_codon":"TTC","aa":720,"terminal":false},{"gene":"pol","copy_alignment":0,"strand":"-","positions":[155629807,155629806,155629805],"ref_codon":"CAA","aa":721,"terminal":false},{"gene":"pol","copy_alignment":0,"strand":"-","positions":[155629804,155629803,155629802],"ref_codon":"AAA","aa":722,"terminal":false},{"gene":"pol","copy_alignment":0,"strand":"-","positions":[155629801,155629800,155629799],"ref_codon":"TTC","aa":723,"terminal":false},{"gene":"pol","copy_alignment":0,"strand":"-","positions":[155629798,155629797,155629796],"ref_codon":"TTA","aa":724,"terminal":false},{"gene":"pol","copy_alignment":0,"strand":"-","positions":[155629795,155629794,155629793],"ref_codon":"AGT","aa":725,"terminal":false},{"gene":"pol","copy_alignment":0,"strand":"-","positions":[155629792,155629791,155629790],"ref_codon":"CAG","aa":726,"terminal":false},{"gene":"pol","copy_alignment":0,"strand":"-","positions":[155629789,155629788,155629787],"ref_codon":"TGG","aa":727,"terminal":false},{"gene":"pol","copy_alignment":0,"strand":"-","positions":[155629786,155629785,155629784],"ref_codon":"AAA","aa":728,"terminal":false},{"gene":"pol","copy_alignment":0,"strand":"-","positions":[155629783,155629782,155629781],"ref_codon":"ATT","aa":729,"terminal":false},{"gene":"pol","copy_alignment":0,"strand":"-","positions":[155629780,155629779,155629778],"ref_codon":"TCA","aa":730,"terminal":false},{"gene":"pol","copy_alignment":0,"strand":"-","positions":[155629777,155629776,155629775],"ref_codon":"CAT","aa":731,"terminal":false},{"gene":"pol","copy_alignment":0,"strand":"-","positions":[155629774,155629773,155629772],"ref_codon":"ACA","aa":732,"terminal":false},{"gene":"pol","copy_alignment":0,"strand":"-","positions":[155629771,155629770,155629769],"ref_codon":"ACA","aa":733,"terminal":false},{"gene":"pol","copy_alignment":0,"strand":"-","positions":[155629768,155629767,155629766],"ref_codon":"GGA","aa":734,"terminal":false},{"gene":"pol","copy_alignment":0,"strand":"-","positions":[155629765,155629764,155629763],"ref_codon":"ATT","aa":735,"terminal":false},{"gene":"pol","copy_alignment":0,"strand":"-","positions":[155629762,155629761,155629760],"ref_codon":"CCT","aa":736,"terminal":false},{"gene":"pol","copy_alignment":0,"strand":"-","positions":[155629759,155629758,155629757],"ref_codon":"TAT","aa":737,"terminal":false},{"gene":"pol","copy_alignment":0,"strand":"-","positions":[155629756,155629755,155629754],"ref_codon":"AAT","aa":738,"terminal":false},{"gene":"pol","copy_alignment":0,"strand":"-","positions":[155629753,155629752,155629751],"ref_codon":"TCC","aa":739,"terminal":false},{"gene":"pol","copy_alignment":0,"strand":"-","positions":[155629750,155629749,155629748],"ref_codon":"CAA","aa":740,"terminal":false},{"gene":"pol","copy_alignment":0,"strand":"-","positions":[155629747,155629746,155629745],"ref_codon":"GGA","aa":741,"terminal":false},{"gene":"pol","copy_alignment":0,"strand":"-","positions":[155629744,155629743,155629742],"ref_codon":"CAG","aa":742,"terminal":false},{"gene":"pol","copy_alignment":0,"strand":"-","positions":[155629741,155629740,155629739],"ref_codon":"GCC","aa":743,"terminal":false},{"gene":"pol","copy_alignment":0,"strand":"-","positions":[155629738,155629737,155629736],"ref_codon":"ATA","aa":744,"terminal":false},{"gene":"pol","copy_alignment":0,"strand":"-","positions":[155629735,155629734,155629733],"ref_codon":"GTT","aa":745,"terminal":false},{"gene":"pol","copy_alignment":0,"strand":"-","positions":[155629732,155629731,155629730],"ref_codon":"GAA","aa":746,"terminal":false},{"gene":"pol","copy_alignment":0,"strand":"-","positions":[155629729,155629728,155629727],"ref_codon":"AGA","aa":747,"terminal":false},{"gene":"pol","copy_alignment":0,"strand":"-","positions":[155629726,155629725,155629724],"ref_codon":"ACT","aa":748,"terminal":false},{"gene":"pol","copy_alignment":0,"strand":"-","positions":[155629723,155629722,155629721],"ref_codon":"AAT","aa":749,"terminal":false},{"gene":"pol","copy_alignment":0,"strand":"-","positions":[155629720,155629719,155629718],"ref_codon":"AGA","aa":750,"terminal":false},{"gene":"pol","copy_alignment":0,"strand":"-","positions":[155629717,155629716,155629715],"ref_codon":"ACA","aa":751,"terminal":false},{"gene":"pol","copy_alignment":0,"strand":"-","positions":[155629714,155629713,155629712],"ref_codon":"CTC","aa":752,"terminal":false},{"gene":"pol","copy_alignment":0,"strand":"-","positions":[155629711,155629710,155629709],"ref_codon":"AAA","aa":753,"terminal":false},{"gene":"pol","copy_alignment":0,"strand":"-","positions":[155629708,155629707,155629706],"ref_codon":"ACT","aa":754,"terminal":false},{"gene":"pol","copy_alignment":0,"strand":"-","positions":[155629705,155629704,155629703],"ref_codon":"CAA","aa":755,"terminal":false},{"gene":"pol","copy_alignment":0,"strand":"-","positions":[155629702,155629701,155629700],"ref_codon":"TTA","aa":756,"terminal":false},{"gene":"pol","copy_alignment":0,"strand":"-","positions":[155629699,155629698,155629697],"ref_codon":"GTT","aa":757,"terminal":false},{"gene":"pol","copy_alignment":0,"strand":"-","positions":[155629696,155629695,155629694],"ref_codon":"AAA","aa":758,"terminal":false},{"gene":"pol","copy_alignment":0,"strand":"-","positions":[155629693,155629692,155629691],"ref_codon":"CAA","aa":759,"terminal":false},{"gene":"pol","copy_alignment":0,"strand":"-","positions":[155629690,155629689,155629688],"ref_codon":"AAA","aa":760,"terminal":false},{"gene":"pol","copy_alignment":0,"strand":"-","positions":[155629687,155629686,155629685],"ref_codon":"GAA","aa":761,"terminal":false},{"gene":"pol","copy_alignment":0,"strand":"-","positions":[155629684,155629683,155629682],"ref_codon":"GGG","aa":762,"terminal":false},{"gene":"pol","copy_alignment":0,"strand":"-","positions":[155629681,155629680,155629679],"ref_codon":"GGA","aa":763,"terminal":false},{"gene":"pol","copy_alignment":0,"strand":"-","positions":[155629678,155629677,155629676],"ref_codon":"GAC","aa":764,"terminal":false},{"gene":"pol","copy_alignment":0,"strand":"-","positions":[155629675,155629674,155629673],"ref_codon":"AGT","aa":765,"terminal":false},{"gene":"pol","copy_alignment":0,"strand":"-","positions":[155629672,155629671,155629670],"ref_codon":"AAG","aa":766,"terminal":false},{"gene":"pol","copy_alignment":0,"strand":"-","positions":[155629669,155629668,155629667],"ref_codon":"GAG","aa":767,"terminal":false},{"gene":"pol","copy_alignment":0,"strand":"-","positions":[155629666,155629665,155629664],"ref_codon":"TGT","aa":768,"terminal":false},{"gene":"pol","copy_alignment":0,"strand":"-","positions":[155629663,155629662,155629661],"ref_codon":"ACC","aa":769,"terminal":false},{"gene":"pol","copy_alignment":0,"strand":"-","positions":[155629660,155629659,155629658],"ref_codon":"ACT","aa":770,"terminal":false},{"gene":"pol","copy_alignment":0,"strand":"-","positions":[155629657,155629656,155629655],"ref_codon":"CCT","aa":771,"terminal":false},{"gene":"pol","copy_alignment":0,"strand":"-","positions":[155629654,155629653,155629652],"ref_codon":"CAG","aa":772,"terminal":false},{"gene":"pol","copy_alignment":0,"strand":"-","positions":[155629651,155629650,155629649],"ref_codon":"ATG","aa":773,"terminal":false},{"gene":"pol","copy_alignment":0,"strand":"-","positions":[155629648,155629647,155629646],"ref_codon":"CAA","aa":774,"terminal":false},{"gene":"pol","copy_alignment":0,"strand":"-","positions":[155629645,155629644,155629643],"ref_codon":"CTT","aa":775,"terminal":false},{"gene":"pol","copy_alignment":0,"strand":"-","positions":[155629642,155629641,155629640],"ref_codon":"AAT","aa":776,"terminal":false},{"gene":"pol","copy_alignment":0,"strand":"-","positions":[155629639,155629638,155629637],"ref_codon":"CTA","aa":777,"terminal":false},{"gene":"pol","copy_alignment":0,"strand":"-","positions":[155629636,155629635,155629634],"ref_codon":"GCA","aa":778,"terminal":false},{"gene":"pol","copy_alignment":0,"strand":"-","positions":[155629633,155629632,155629631],"ref_codon":"CTC","aa":779,"terminal":false},{"gene":"pol","copy_alignment":0,"strand":"-","positions":[155629630,155629629,155629628],"ref_codon":"TAT","aa":780,"terminal":false},{"gene":"pol","copy_alignment":0,"strand":"-","positions":[155629627,155629626,155629625],"ref_codon":"ACT","aa":781,"terminal":false},{"gene":"pol","copy_alignment":0,"strand":"-","positions":[155629624,155629623,155629622],"ref_codon":"TTA","aa":782,"terminal":false},{"gene":"pol","copy_alignment":0,"strand":"-","positions":[155629621,155629620,155629619],"ref_codon":"AAT","aa":783,"terminal":false},{"gene":"pol","copy_alignment":0,"strand":"-","positions":[155629618,155629617,155629616],"ref_codon":"TTT","aa":784,"terminal":false},{"gene":"pol","copy_alignment":0,"strand":"-","positions":[155629615,155629614,155629613],"ref_codon":"TTA","aa":785,"terminal":false},{"gene":"pol","copy_alignment":0,"strand":"-","positions":[155629612,155629611,155629610],"ref_codon":"AAC","aa":786,"terminal":false},{"gene":"pol","copy_alignment":0,"strand":"-","positions":[155629609,155629608,155629607],"ref_codon":"ATT","aa":787,"terminal":false},{"gene":"pol","copy_alignment":0,"strand":"-","positions":[155629606,155629605,155629604],"ref_codon":"TAT","aa":788,"terminal":false},{"gene":"pol","copy_alignment":0,"strand":"-","positions":[155629603,155629602,155629601],"ref_codon":"AGA","aa":789,"terminal":false},{"gene":"pol","copy_alignment":0,"strand":"-","positions":[155629600,155629599,155629598],"ref_codon":"AAT","aa":790,"terminal":false},{"gene":"pol","copy_alignment":0,"strand":"-","positions":[155629597,155629596,155629595],"ref_codon":"CAG","aa":791,"terminal":false},{"gene":"pol","copy_alignment":0,"strand":"-","positions":[155629594,155629593,155629592],"ref_codon":"ACT","aa":792,"terminal":false},{"gene":"pol","copy_alignment":0,"strand":"-","positions":[155629591,155629590,155629589],"ref_codon":"ACT","aa":793,"terminal":false},{"gene":"pol","copy_alignment":0,"strand":"-","positions":[155629588,155629587,155629586],"ref_codon":"ACT","aa":794,"terminal":false},{"gene":"pol","copy_alignment":0,"strand":"-","positions":[155629585,155629584,155629583],"ref_codon":"TCT","aa":795,"terminal":false},{"gene":"pol","copy_alignment":0,"strand":"-","positions":[155629582,155629581,155629580],"ref_codon":"GCA","aa":796,"terminal":false},{"gene":"pol","copy_alignment":0,"strand":"-","positions":[155629579,155629578,155629577],"ref_codon":"GAA","aa":797,"terminal":false},{"gene":"pol","copy_alignment":0,"strand":"-","positions":[155629576,155629575,155629574],"ref_codon":"CAA","aa":798,"terminal":false},{"gene":"pol","copy_alignment":0,"strand":"-","positions":[155629573,155629572,155629571],"ref_codon":"CAT","aa":799,"terminal":false},{"gene":"pol","copy_alignment":0,"strand":"-","positions":[155629570,155629569,155629568],"ref_codon":"CTT","aa":800,"terminal":false},{"gene":"pol","copy_alignment":0,"strand":"-","positions":[155629567,155629566,155629565],"ref_codon":"ACT","aa":801,"terminal":false},{"gene":"pol","copy_alignment":0,"strand":"-","positions":[155629564,155629563,155629562],"ref_codon":"GGT","aa":802,"terminal":false},{"gene":"pol","copy_alignment":0,"strand":"-","positions":[155629561,155629560,155629559],"ref_codon":"AAA","aa":803,"terminal":false},{"gene":"pol","copy_alignment":0,"strand":"-","positions":[155629558,155629557,155629556],"ref_codon":"AAG","aa":804,"terminal":false},{"gene":"pol","copy_alignment":0,"strand":"-","positions":[155629555,155629554,155629553],"ref_codon":"AAC","aa":805,"terminal":false},{"gene":"pol","copy_alignment":0,"strand":"-","positions":[155629552,155629551,155629550],"ref_codon":"AGC","aa":806,"terminal":false},{"gene":"pol","copy_alignment":0,"strand":"-","positions":[155629549,155629548,155629547],"ref_codon":"CCA","aa":807,"terminal":false},{"gene":"pol","copy_alignment":0,"strand":"-","positions":[155629546,155629545,155629544],"ref_codon":"CAT","aa":808,"terminal":false},{"gene":"pol","copy_alignment":0,"strand":"-","positions":[155629543,155629542,155629541],"ref_codon":"GAA","aa":809,"terminal":false},{"gene":"pol","copy_alignment":0,"strand":"-","positions":[155629540,155629539,155629538],"ref_codon":"GGA","aa":810,"terminal":false},{"gene":"pol","copy_alignment":0,"strand":"-","positions":[155629537,155629536,155629535],"ref_codon":"AAA","aa":811,"terminal":false},{"gene":"pol","copy_alignment":0,"strand":"-","positions":[155629534,155629533,155629532],"ref_codon":"CTA","aa":812,"terminal":false},{"gene":"pol","copy_alignment":0,"strand":"-","positions":[155629531,155629530,155629529],"ref_codon":"ATT","aa":813,"terminal":false},{"gene":"pol","copy_alignment":0,"strand":"-","positions":[155629528,155629527,155629526],"ref_codon":"TGG","aa":814,"terminal":false},{"gene":"pol","copy_alignment":0,"strand":"-","positions":[155629525,155629524,155629523],"ref_codon":"TGG","aa":815,"terminal":false},{"gene":"pol","copy_alignment":0,"strand":"-","positions":[155629522,155629521,155629520],"ref_codon":"AAA","aa":816,"terminal":false},{"gene":"pol","copy_alignment":0,"strand":"-","positions":[155629519,155629518,155629517],"ref_codon":"GAT","aa":817,"terminal":false},{"gene":"pol","copy_alignment":0,"strand":"-","positions":[155629516,155629515,155629514],"ref_codon":"AAT","aa":818,"terminal":false},{"gene":"pol","copy_alignment":0,"strand":"-","positions":[155629513,155629512,155629511],"ref_codon":"AAA","aa":819,"terminal":false},{"gene":"pol","copy_alignment":0,"strand":"-","positions":[155629510,155629509,155629508],"ref_codon":"AAT","aa":820,"terminal":false},{"gene":"pol","copy_alignment":0,"strand":"-","positions":[155629507,155629506,155629505],"ref_codon":"AAG","aa":821,"terminal":false},{"gene":"pol","copy_alignment":0,"strand":"-","positions":[155629504,155629503,155629502],"ref_codon":"ACA","aa":822,"terminal":false},{"gene":"pol","copy_alignment":0,"strand":"-","positions":[155629501,155629500,155629499],"ref_codon":"TGG","aa":823,"terminal":false},{"gene":"pol","copy_alignment":0,"strand":"-","positions":[155629498,155629497,155629496],"ref_codon":"GAA","aa":824,"terminal":false},{"gene":"pol","copy_alignment":0,"strand":"-","positions":[155629495,155629494,155629493],"ref_codon":"ATA","aa":825,"terminal":false},{"gene":"pol","copy_alignment":0,"strand":"-","positions":[155629492,155629491,155629490],"ref_codon":"GGG","aa":826,"terminal":false},{"gene":"pol","copy_alignment":0,"strand":"-","positions":[155629489,155629488,155629487],"ref_codon":"AAG","aa":827,"terminal":false},{"gene":"pol","copy_alignment":0,"strand":"-","positions":[155629486,155629485,155629484],"ref_codon":"GTG","aa":828,"terminal":false},{"gene":"pol","copy_alignment":0,"strand":"-","positions":[155629483,155629482,155629481],"ref_codon":"ATA","aa":829,"terminal":false},{"gene":"pol","copy_alignment":0,"strand":"-","positions":[155629480,155629479,155629478],"ref_codon":"ACG","aa":830,"terminal":false},{"gene":"pol","copy_alignment":0,"strand":"-","positions":[155629477,155629476,155629475],"ref_codon":"TGG","aa":831,"terminal":false},{"gene":"pol","copy_alignment":0,"strand":"-","positions":[155629474,155629473,155629472],"ref_codon":"GGG","aa":832,"terminal":false},{"gene":"pol","copy_alignment":0,"strand":"-","positions":[155629471,155629470,155629469],"ref_codon":"AGA","aa":833,"terminal":false},{"gene":"pol","copy_alignment":0,"strand":"-","positions":[155629468,155629467,155629466],"ref_codon":"GGT","aa":834,"terminal":false},{"gene":"pol","copy_alignment":0,"strand":"-","positions":[155629465,155629464,155629463],"ref_codon":"TTT","aa":835,"terminal":false},{"gene":"pol","copy_alignment":0,"strand":"-","positions":[155629462,155629461,155629460],"ref_codon":"GCT","aa":836,"terminal":false},{"gene":"pol","copy_alignment":0,"strand":"-","positions":[155629459,155629458,155629457],"ref_codon":"TGT","aa":837,"terminal":false},{"gene":"pol","copy_alignment":0,"strand":"-","positions":[155629456,155629455,155629454],"ref_codon":"GTT","aa":838,"terminal":false},{"gene":"pol","copy_alignment":0,"strand":"-","positions":[155629453,155629452,155629451],"ref_codon":"TCA","aa":839,"terminal":false},{"gene":"pol","copy_alignment":0,"strand":"-","positions":[155629450,155629449,155629448],"ref_codon":"CCA","aa":840,"terminal":false},{"gene":"pol","copy_alignment":0,"strand":"-","positions":[155629447,155629446,155629445],"ref_codon":"GGA","aa":841,"terminal":false},{"gene":"pol","copy_alignment":0,"strand":"-","positions":[155629444,155629443,155629442],"ref_codon":"GAA","aa":842,"terminal":false},{"gene":"pol","copy_alignment":0,"strand":"-","positions":[155629441,155629440,155629439],"ref_codon":"AAT","aa":843,"terminal":false},{"gene":"pol","copy_alignment":0,"strand":"-","positions":[155629438,155629437,155629436],"ref_codon":"CAG","aa":844,"terminal":false},{"gene":"pol","copy_alignment":0,"strand":"-","positions":[155629435,155629434,155629433],"ref_codon":"CTT","aa":845,"terminal":false},{"gene":"pol","copy_alignment":0,"strand":"-","positions":[155629432,155629431,155629430],"ref_codon":"CCT","aa":846,"terminal":false},{"gene":"pol","copy_alignment":0,"strand":"-","positions":[155629429,155629428,155629427],"ref_codon":"GTT","aa":847,"terminal":false},{"gene":"pol","copy_alignment":0,"strand":"-","positions":[155629426,155629425,155629424],"ref_codon":"TGG","aa":848,"terminal":false},{"gene":"pol","copy_alignment":0,"strand":"-","positions":[155629423,155629422,155629421],"ref_codon":"ATA","aa":849,"terminal":false},{"gene":"pol","copy_alignment":0,"strand":"-","positions":[155629420,155629419,155629418],"ref_codon":"CCC","aa":850,"terminal":false},{"gene":"pol","copy_alignment":0,"strand":"-","positions":[155629417,155629416,155629415],"ref_codon":"ACT","aa":851,"terminal":false},{"gene":"pol","copy_alignment":0,"strand":"-","positions":[155629414,155629413,155629412],"ref_codon":"AGA","aa":852,"terminal":false},{"gene":"pol","copy_alignment":0,"strand":"-","positions":[155629411,155629410,155629409],"ref_codon":"CAT","aa":853,"terminal":false},{"gene":"pol","copy_alignment":0,"strand":"-","positions":[155629408,155629407,155629406],"ref_codon":"TTG","aa":854,"terminal":false},{"gene":"pol","copy_alignment":0,"strand":"-","positions":[155629405,155629404,155629403],"ref_codon":"AAG","aa":855,"terminal":false},{"gene":"pol","copy_alignment":0,"strand":"-","positions":[155629402,155629401,155629400],"ref_codon":"TTC","aa":856,"terminal":false},{"gene":"pol","copy_alignment":0,"strand":"-","positions":[155629399,155629398,155629397],"ref_codon":"TAC","aa":857,"terminal":false},{"gene":"pol","copy_alignment":0,"strand":"-","positions":[155629396,155629395,155629394],"ref_codon":"AAT","aa":858,"terminal":false},{"gene":"pol","copy_alignment":0,"strand":"-","positions":[155629393,155629392,155629391],"ref_codon":"GAA","aa":859,"terminal":false},{"gene":"pol","copy_alignment":0,"strand":"-","positions":[155629390,155629389,155629388],"ref_codon":"CCC","aa":860,"terminal":false},{"gene":"pol","copy_alignment":0,"strand":"-","positions":[155629387,155629386,155629385],"ref_codon":"ATT","aa":861,"terminal":false},{"gene":"pol","copy_alignment":0,"strand":"-","positions":[155629384,155629383,155629382],"ref_codon":"GGA","aa":862,"terminal":false},{"gene":"pol","copy_alignment":0,"strand":"-","positions":[155629381,155629380,155629379],"ref_codon":"GAT","aa":863,"terminal":false},{"gene":"pol","copy_alignment":0,"strand":"-","positions":[155629378,155629377,155629376],"ref_codon":"GCA","aa":864,"terminal":false},{"gene":"pol","copy_alignment":0,"strand":"-","positions":[155629375,155629374,155629373],"ref_codon":"AAG","aa":865,"terminal":false},{"gene":"pol","copy_alignment":0,"strand":"-","positions":[155629372,155629371,155629370],"ref_codon":"AAA","aa":866,"terminal":false},{"gene":"pol","copy_alignment":0,"strand":"-","positions":[155629369,155629368,155629367],"ref_codon":"AGG","aa":867,"terminal":false},{"gene":"pol","copy_alignment":0,"strand":"-","positions":[155629366,155629365,155629364],"ref_codon":"GCC","aa":868,"terminal":false},{"gene":"pol","copy_alignment":0,"strand":"-","positions":[155629363,155629362,155629361],"ref_codon":"TCC","aa":869,"terminal":false},{"gene":"pol","copy_alignment":0,"strand":"-","positions":[155629360,155629359,155629358],"ref_codon":"ACG","aa":870,"terminal":false},{"gene":"pol","copy_alignment":0,"strand":"-","positions":[155629357,155629356,155629355],"ref_codon":"GAG","aa":871,"terminal":false},{"gene":"pol","copy_alignment":0,"strand":"-","positions":[155629354,155629353,155629352],"ref_codon":"ATG","aa":872,"terminal":false},{"gene":"pol","copy_alignment":0,"strand":"-","positions":[155629351,155629350,155629349],"ref_codon":"GTA","aa":873,"terminal":false},{"gene":"pol","copy_alignment":0,"strand":"-","positions":[155629348,155629347,155629346],"ref_codon":"ACA","aa":874,"terminal":false},{"gene":"type1_env","copy_alignment":0,"strand":"-","positions":[155629333,155629332,155629331],"ref_codon":"ATG","aa":1,"terminal":false},{"gene":"type1_env","copy_alignment":0,"strand":"-","positions":[155629330,155629329,155629328],"ref_codon":"GAT","aa":2,"terminal":false},{"gene":"type1_env","copy_alignment":0,"strand":"-","positions":[155629327,155629326,155629325],"ref_codon":"AAT","aa":3,"terminal":false},{"gene":"type1_env","copy_alignment":0,"strand":"-","positions":[155629324,155629323,155629322],"ref_codon":"CCT","aa":4,"terminal":false},{"gene":"type1_env","copy_alignment":0,"strand":"-","positions":[155629321,155629320,155629319],"ref_codon":"ATA","aa":5,"terminal":false},{"gene":"type1_env","copy_alignment":0,"strand":"-","positions":[155629318,155629317,155629316],"ref_codon":"GAA","aa":6,"terminal":false},{"gene":"type1_env","copy_alignment":0,"strand":"-","positions":[155629315,155629314,155629313],"ref_codon":"ATA","aa":7,"terminal":false},{"gene":"type1_env","copy_alignment":0,"strand":"-","positions":[155629312,155629311,155629310],"ref_codon":"TAT","aa":8,"terminal":false},{"gene":"type1_env","copy_alignment":0,"strand":"-","positions":[155629309,155629308,155629307],"ref_codon":"GTT","aa":9,"terminal":false},{"gene":"type1_env","copy_alignment":0,"strand":"-","positions":[155629306,155629305,155629304],"ref_codon":"AAT","aa":10,"terminal":false},{"gene":"type1_env","copy_alignment":0,"strand":"-","positions":[155629303,155629302,155629301],"ref_codon":"GAT","aa":11,"terminal":false},{"gene":"type1_env","copy_alignment":0,"strand":"-","positions":[155629300,155629299,155629298],"ref_codon":"AGT","aa":12,"terminal":false},{"gene":"type1_env","copy_alignment":0,"strand":"-","positions":[155629297,155629296,155629295],"ref_codon":"GTA","aa":13,"terminal":false},{"gene":"type1_env","copy_alignment":0,"strand":"-","positions":[155629294,155629293,155629292],"ref_codon":"TGG","aa":14,"terminal":false},{"gene":"type1_env","copy_alignment":0,"strand":"-","positions":[155629291,155629290,155629289],"ref_codon":"GTA","aa":15,"terminal":false},{"gene":"type1_env","copy_alignment":0,"strand":"-","positions":[155629288,155629287,155629286],"ref_codon":"CCT","aa":16,"terminal":false},{"gene":"type1_env","copy_alignment":0,"strand":"-","positions":[155629285,155629284,155629283],"ref_codon":"GGC","aa":17,"terminal":false},{"gene":"type1_env","copy_alignment":0,"strand":"-","positions":[155629282,155629281,155629280],"ref_codon":"CCC","aa":18,"terminal":false},{"gene":"type1_env","copy_alignment":0,"strand":"-","positions":[155629279,155629278,155629277],"ref_codon":"ATA","aa":19,"terminal":false},{"gene":"type1_env","copy_alignment":0,"strand":"-","positions":[155629276,155629275,155629274],"ref_codon":"GAT","aa":20,"terminal":false},{"gene":"type1_env","copy_alignment":0,"strand":"-","positions":[155629273,155629272,155629271],"ref_codon":"GAT","aa":21,"terminal":false},{"gene":"type1_env","copy_alignment":0,"strand":"-","positions":[155629270,155629269,155629268],"ref_codon":"CGC","aa":22,"terminal":false},{"gene":"type1_env","copy_alignment":0,"strand":"-","positions":[155629267,155629266,155629265],"ref_codon":"TGC","aa":23,"terminal":false},{"gene":"type1_env","copy_alignment":0,"strand":"-","positions":[155629264,155629263,155629262],"ref_codon":"CCT","aa":24,"terminal":false},{"gene":"type1_env","copy_alignment":0,"strand":"-","positions":[155629261,155629260,155629259],"ref_codon":"GCC","aa":25,"terminal":false},{"gene":"type1_env","copy_alignment":0,"strand":"-","positions":[155629258,155629257,155629256],"ref_codon":"AAA","aa":26,"terminal":false},{"gene":"type1_env","copy_alignment":0,"strand":"-","positions":[155629255,155629254,155629253],"ref_codon":"CCT","aa":27,"terminal":false},{"gene":"type1_env","copy_alignment":0,"strand":"-","positions":[155629252,155629251,155629250],"ref_codon":"GAG","aa":28,"terminal":false},{"gene":"type1_env","copy_alignment":0,"strand":"-","positions":[155629249,155629248,155629247],"ref_codon":"GAA","aa":29,"terminal":false},{"gene":"type1_env","copy_alignment":0,"strand":"-","positions":[155629246,155629245,155629244],"ref_codon":"GAA","aa":30,"terminal":false},{"gene":"type1_env","copy_alignment":0,"strand":"-","positions":[155629243,155629242,155629241],"ref_codon":"GGG","aa":31,"terminal":false},{"gene":"type1_env","copy_alignment":0,"strand":"-","positions":[155629240,155629239,155629238],"ref_codon":"ATG","aa":32,"terminal":false},{"gene":"type1_env","copy_alignment":0,"strand":"-","positions":[155629237,155629236,155629235],"ref_codon":"ATG","aa":33,"terminal":false},{"gene":"type1_env","copy_alignment":0,"strand":"-","positions":[155629234,155629233,155629232],"ref_codon":"ATA","aa":34,"terminal":false},{"gene":"type1_env","copy_alignment":0,"strand":"-","positions":[155629231,155629230,155629229],"ref_codon":"AAT","aa":35,"terminal":false},{"gene":"type1_env","copy_alignment":0,"strand":"-","positions":[155629228,155629227,155629226],"ref_codon":"ATT","aa":36,"terminal":false},{"gene":"type1_env","copy_alignment":0,"strand":"-","positions":[155629225,155629224,155629223],"ref_codon":"TCC","aa":37,"terminal":false},{"gene":"type1_env","copy_alignment":0,"strand":"-","positions":[155629222,155629221,155629220],"ref_codon":"ATT","aa":38,"terminal":false},{"gene":"type1_env","copy_alignment":0,"strand":"-","positions":[155629219,155629218,155629217],"ref_codon":"GGG","aa":39,"terminal":false},{"gene":"type1_env","copy_alignment":0,"strand":"-","positions":[155629216,155629215,155629214],"ref_codon":"TAT","aa":40,"terminal":false},{"gene":"type1_env","copy_alignment":0,"strand":"-","positions":[155629213,155629212,155629211],"ref_codon":"CGT","aa":41,"terminal":false},{"gene":"type1_env","copy_alignment":0,"strand":"-","positions":[155629210,155629209,155629208],"ref_codon":"TAT","aa":42,"terminal":false},{"gene":"type1_env","copy_alignment":0,"strand":"-","positions":[155629207,155629206,155629205],"ref_codon":"CCT","aa":43,"terminal":false},{"gene":"type1_env","copy_alignment":0,"strand":"-","positions":[155629204,155629203,155629202],"ref_codon":"CCT","aa":44,"terminal":false},{"gene":"type1_env","copy_alignment":0,"strand":"-","positions":[155629201,155629200,155629199],"ref_codon":"ATT","aa":45,"terminal":false},{"gene":"type1_env","copy_alignment":0,"strand":"-","positions":[155629198,155629197,155629196],"ref_codon":"TGC","aa":46,"terminal":false},{"gene":"type1_env","copy_alignment":0,"strand":"-","positions":[155629195,155629194,155629193],"ref_codon":"CTA","aa":47,"terminal":false},{"gene":"type1_env","copy_alignment":0,"strand":"-","positions":[155629192,155629191,155629190],"ref_codon":"GGG","aa":48,"terminal":false},{"gene":"type1_env","copy_alignment":0,"strand":"-","positions":[155629189,155629188,155629187],"ref_codon":"AGA","aa":49,"terminal":false},{"gene":"type1_env","copy_alignment":0,"strand":"-","positions":[155629186,155629185,155629184],"ref_codon":"GCA","aa":50,"terminal":false},{"gene":"type1_env","copy_alignment":0,"strand":"-","positions":[155629183,155629182,155629181],"ref_codon":"CCA","aa":51,"terminal":false},{"gene":"type1_env","copy_alignment":0,"strand":"-","positions":[155629180,155629179,155629178],"ref_codon":"GGA","aa":52,"terminal":false},{"gene":"type1_env","copy_alignment":0,"strand":"-","positions":[155629177,155629176,155629175],"ref_codon":"TGT","aa":53,"terminal":false},{"gene":"type1_env","copy_alignment":0,"strand":"-","positions":[155629174,155629173,155629172],"ref_codon":"TTA","aa":54,"terminal":false},{"gene":"type1_env","copy_alignment":0,"strand":"-","positions":[155629171,155629170,155629169],"ref_codon":"ATG","aa":55,"terminal":false},{"gene":"type1_env","copy_alignment":0,"strand":"-","positions":[155629168,155629167,155629166],"ref_codon":"CCT","aa":56,"terminal":false},{"gene":"type1_env","copy_alignment":0,"strand":"-","positions":[155629165,155629164,155629163],"ref_codon":"GCA","aa":57,"terminal":false},{"gene":"type1_env","copy_alignment":0,"strand":"-","positions":[155629162,155629161,155629160],"ref_codon":"GTC","aa":58,"terminal":false},{"gene":"type1_env","copy_alignment":0,"strand":"-","positions":[155629159,155629158,155629157],"ref_codon":"CAA","aa":59,"terminal":false},{"gene":"type1_env","copy_alignment":0,"strand":"-","positions":[155629156,155629155,155629154],"ref_codon":"AAT","aa":60,"terminal":false},{"gene":"type1_env","copy_alignment":0,"strand":"-","positions":[155629153,155629152,155629151],"ref_codon":"TGG","aa":61,"terminal":false},{"gene":"type1_env","copy_alignment":0,"strand":"-","positions":[155629150,155629149,155629148],"ref_codon":"TTG","aa":62,"terminal":false},{"gene":"type1_env","copy_alignment":0,"strand":"-","positions":[155629147,155629146,155629145],"ref_codon":"GTA","aa":63,"terminal":false},{"gene":"type1_env","copy_alignment":0,"strand":"-","positions":[155629144,155629143,155629142],"ref_codon":"GAA","aa":64,"terminal":false},{"gene":"type1_env","copy_alignment":0,"strand":"-","positions":[155629141,155629140,155629139],"ref_codon":"GTA","aa":65,"terminal":false},{"gene":"type1_env","copy_alignment":0,"strand":"-","positions":[155629138,155629137,155629136],"ref_codon":"CCT","aa":66,"terminal":false},{"gene":"type1_env","copy_alignment":0,"strand":"-","positions":[155629135,155629134,155629133],"ref_codon":"ACT","aa":67,"terminal":false},{"gene":"type1_env","copy_alignment":0,"strand":"-","positions":[155629132,155629131,155629130],"ref_codon":"GTC","aa":68,"terminal":false},{"gene":"type1_env","copy_alignment":0,"strand":"-","positions":[155629129,155629128,155629127],"ref_codon":"AGT","aa":69,"terminal":false},{"gene":"type1_env","copy_alignment":0,"strand":"-","positions":[155629126,155629125,155629124],"ref_codon":"CCC","aa":70,"terminal":false},{"gene":"type1_env","copy_alignment":0,"strand":"-","positions":[155629123,155629122,155629121],"ref_codon":"ATC","aa":71,"terminal":false},{"gene":"type1_env","copy_alignment":0,"strand":"-","positions":[155629120,155629119,155629118],"ref_codon":"AGT","aa":72,"terminal":false},{"gene":"type1_env","copy_alignment":0,"strand":"-","positions":[155629117,155629116,155629115],"ref_codon":"AGA","aa":73,"terminal":false},{"gene":"type1_env","copy_alignment":0,"strand":"-","positions":[155629114,155629113,155629112],"ref_codon":"TTC","aa":74,"terminal":false},{"gene":"type1_env","copy_alignment":0,"strand":"-","positions":[155629111,155629110,155629109],"ref_codon":"ACT","aa":75,"terminal":false},{"gene":"type1_env","copy_alignment":0,"strand":"-","positions":[155629108,155629107,155629106],"ref_codon":"TAT","aa":76,"terminal":false},{"gene":"type1_env","copy_alignment":0,"strand":"-","positions":[155629105,155629104,155629103],"ref_codon":"CAC","aa":77,"terminal":false},{"gene":"type1_env","copy_alignment":0,"strand":"-","positions":[155629102,155629101,155629100],"ref_codon":"ATG","aa":78,"terminal":false},{"gene":"type1_env","copy_alignment":0,"strand":"-","positions":[155629099,155629098,155629097],"ref_codon":"GTA","aa":79,"terminal":false},{"gene":"type1_env","copy_alignment":0,"strand":"-","positions":[155629096,155629095,155629094],"ref_codon":"AGC","aa":80,"terminal":false},{"gene":"type1_env","copy_alignment":0,"strand":"-","positions":[155629093,155629092,155629091],"ref_codon":"GGG","aa":81,"terminal":false},{"gene":"type1_env","copy_alignment":0,"strand":"-","positions":[155629090,155629089,155629088],"ref_codon":"ATG","aa":82,"terminal":false},{"gene":"type1_env","copy_alignment":0,"strand":"-","positions":[155629087,155629086,155629085],"ref_codon":"TCA","aa":83,"terminal":false},{"gene":"type1_env","copy_alignment":0,"strand":"-","positions":[155629084,155629083,155629082],"ref_codon":"CTC","aa":84,"terminal":false},{"gene":"type1_env","copy_alignment":0,"strand":"-","positions":[155629081,155629080,155629079],"ref_codon":"AGG","aa":85,"terminal":false},{"gene":"type1_env","copy_alignment":0,"strand":"-","positions":[155629078,155629077,155629076],"ref_codon":"CCA","aa":86,"terminal":false},{"gene":"type1_env","copy_alignment":0,"strand":"-","positions":[155629075,155629074,155629073],"ref_codon":"CGG","aa":87,"terminal":false},{"gene":"type1_env","copy_alignment":0,"strand":"-","positions":[155629072,155629071,155629070],"ref_codon":"GTA","aa":88,"terminal":false},{"gene":"type1_env","copy_alignment":0,"strand":"-","positions":[155629069,155629068,155629067],"ref_codon":"AAT","aa":89,"terminal":false},{"gene":"type1_env","copy_alignment":0,"strand":"-","positions":[155629066,155629065,155629064],"ref_codon":"TAT","aa":90,"terminal":false},{"gene":"type1_env","copy_alignment":0,"strand":"-","positions":[155629063,155629062,155629061],"ref_codon":"TTA","aa":91,"terminal":false},{"gene":"type1_env","copy_alignment":0,"strand":"-","positions":[155629060,155629059,155629058],"ref_codon":"CAA","aa":92,"terminal":false},{"gene":"type1_env","copy_alignment":0,"strand":"-","positions":[155629057,155629056,155629055],"ref_codon":"GAC","aa":93,"terminal":false},{"gene":"type1_env","copy_alignment":0,"strand":"-","positions":[155629054,155629053,155629052],"ref_codon":"TTT","aa":94,"terminal":false},{"gene":"type1_env","copy_alignment":0,"strand":"-","positions":[155629051,155629050,155629049],"ref_codon":"TCT","aa":95,"terminal":false},{"gene":"type1_env","copy_alignment":0,"strand":"-","positions":[155629048,155629047,155629046],"ref_codon":"TAT","aa":96,"terminal":false},{"gene":"type1_env","copy_alignment":0,"strand":"-","positions":[155629045,155629044,155629043],"ref_codon":"CAA","aa":97,"terminal":false},{"gene":"type1_env","copy_alignment":0,"strand":"-","positions":[155629042,155629041,155629040],"ref_codon":"AGA","aa":98,"terminal":false},{"gene":"type1_env","copy_alignment":0,"strand":"-","positions":[155629039,155629038,155629037],"ref_codon":"TCA","aa":99,"terminal":false},{"gene":"type1_env","copy_alignment":0,"strand":"-","positions":[155629036,155629035,155629034],"ref_codon":"TTA","aa":100,"terminal":false},{"gene":"type1_env","copy_alignment":0,"strand":"-","positions":[155629033,155629032,155629031],"ref_codon":"AAA","aa":101,"terminal":false},{"gene":"type1_env","copy_alignment":0,"strand":"-","positions":[155629030,155629029,155629028],"ref_codon":"TTT","aa":102,"terminal":false},{"gene":"type1_env","copy_alignment":0,"strand":"-","positions":[155629027,155629026,155629025],"ref_codon":"AGA","aa":103,"terminal":false},{"gene":"type1_env","copy_alignment":0,"strand":"-","positions":[155629024,155629023,155629022],"ref_codon":"CCT","aa":104,"terminal":false},{"gene":"type1_env","copy_alignment":0,"strand":"-","positions":[155629021,155629020,155629019],"ref_codon":"AAA","aa":105,"terminal":false},{"gene":"type1_env","copy_alignment":0,"strand":"-","positions":[155629018,155629017,155629016],"ref_codon":"GGG","aa":106,"terminal":false},{"gene":"type1_env","copy_alignment":0,"strand":"-","positions":[155629015,155629014,155629013],"ref_codon":"AAA","aa":107,"terminal":false},{"gene":"type1_env","copy_alignment":0,"strand":"-","positions":[155629012,155629011,155629010],"ref_codon":"CCT","aa":108,"terminal":false},{"gene":"type1_env","copy_alignment":0,"strand":"-","positions":[155629009,155629008,155629007],"ref_codon":"TGC","aa":109,"terminal":false},{"gene":"type1_env","copy_alignment":0,"strand":"-","positions":[155629006,155629005,155629004],"ref_codon":"CCC","aa":110,"terminal":false},{"gene":"type1_env","copy_alignment":0,"strand":"-","positions":[155629003,155629002,155629001],"ref_codon":"AAG","aa":111,"terminal":false},{"gene":"type1_env","copy_alignment":0,"strand":"-","positions":[155629000,155628999,155628998],"ref_codon":"GAA","aa":112,"terminal":false},{"gene":"type1_env","copy_alignment":0,"strand":"-","positions":[155628997,155628996,155628995],"ref_codon":"ATT","aa":113,"terminal":false},{"gene":"type1_env","copy_alignment":0,"strand":"-","positions":[155628994,155628993,155628992],"ref_codon":"CCC","aa":114,"terminal":false},{"gene":"type1_env","copy_alignment":0,"strand":"-","positions":[155628991,155628990,155628989],"ref_codon":"AAA","aa":115,"terminal":false},{"gene":"type1_env","copy_alignment":0,"strand":"-","positions":[155628988,155628987,155628986],"ref_codon":"GAA","aa":116,"terminal":false},{"gene":"type1_env","copy_alignment":0,"strand":"-","positions":[155628985,155628984,155628983],"ref_codon":"TCA","aa":117,"terminal":false},{"gene":"type1_env","copy_alignment":0,"strand":"-","positions":[155628982,155628981,155628980],"ref_codon":"AAA","aa":118,"terminal":false},{"gene":"type1_env","copy_alignment":0,"strand":"-","positions":[155628979,155628978,155628977],"ref_codon":"AAT","aa":119,"terminal":false},{"gene":"type1_env","copy_alignment":0,"strand":"-","positions":[155628976,155628975,155628974],"ref_codon":"ACA","aa":120,"terminal":false},{"gene":"type1_env","copy_alignment":0,"strand":"-","positions":[155628973,155628972,155628971],"ref_codon":"GAA","aa":121,"terminal":false},{"gene":"type1_env","copy_alignment":0,"strand":"-","positions":[155628970,155628969,155628968],"ref_codon":"GTT","aa":122,"terminal":false},{"gene":"type1_env","copy_alignment":0,"strand":"-","positions":[155628967,155628966,155628965],"ref_codon":"TTA","aa":123,"terminal":false},{"gene":"type1_env","copy_alignment":0,"strand":"-","positions":[155628964,155628963,155628962],"ref_codon":"GTT","aa":124,"terminal":false},{"gene":"type1_env","copy_alignment":0,"strand":"-","positions":[155628961,155628960,155628959],"ref_codon":"TGG","aa":125,"terminal":false},{"gene":"type1_env","copy_alignment":0,"strand":"-","positions":[155628958,155628957,155628956],"ref_codon":"GAA","aa":126,"terminal":false},{"gene":"type1_env","copy_alignment":0,"strand":"-","positions":[155628955,155628954,155628953],"ref_codon":"GAA","aa":127,"terminal":false},{"gene":"type1_env","copy_alignment":0,"strand":"-","positions":[155628952,155628951,155628950],"ref_codon":"TGT","aa":128,"terminal":false},{"gene":"type1_env","copy_alignment":0,"strand":"-","positions":[155628949,155628948,155628947],"ref_codon":"GTG","aa":129,"terminal":false},{"gene":"type1_env","copy_alignment":0,"strand":"-","positions":[155628946,155628945,155628944],"ref_codon":"GCC","aa":130,"terminal":false},{"gene":"type1_env","copy_alignment":0,"strand":"-","positions":[155628943,155628942,155628941],"ref_codon":"AAT","aa":131,"terminal":false},{"gene":"type1_env","copy_alignment":0,"strand":"-","positions":[155628940,155628939,155628938],"ref_codon":"AGT","aa":132,"terminal":false},{"gene":"type1_env","copy_alignment":0,"strand":"-","positions":[155628937,155628936,155628935],"ref_codon":"GCG","aa":133,"terminal":false},{"gene":"type1_env","copy_alignment":0,"strand":"-","positions":[155628934,155628933,155628932],"ref_codon":"GTG","aa":134,"terminal":false},{"gene":"type1_env","copy_alignment":0,"strand":"-","positions":[155628931,155628930,155628929],"ref_codon":"ATA","aa":135,"terminal":false},{"gene":"type1_env","copy_alignment":0,"strand":"-","positions":[155628928,155628927,155628926],"ref_codon":"TTA","aa":136,"terminal":false},{"gene":"type1_env","copy_alignment":0,"strand":"-","positions":[155628925,155628924,155628923],"ref_codon":"CAA","aa":137,"terminal":false},{"gene":"type1_env","copy_alignment":0,"strand":"-","positions":[155628922,155628921,155628920],"ref_codon":"AAC","aa":138,"terminal":false},{"gene":"type1_env","copy_alignment":0,"strand":"-","positions":[155628919,155628918,155628917],"ref_codon":"AAT","aa":139,"terminal":false},{"gene":"type1_env","copy_alignment":0,"strand":"-","positions":[155628916,155628915,155628914],"ref_codon":"GAA","aa":140,"terminal":false},{"gene":"type1_env","copy_alignment":0,"strand":"-","positions":[155628913,155628912,155628911],"ref_codon":"TTT","aa":141,"terminal":false},{"gene":"type1_env","copy_alignment":0,"strand":"-","positions":[155628910,155628909,155628908],"ref_codon":"GGA","aa":142,"terminal":false},{"gene":"type1_env","copy_alignment":0,"strand":"-","positions":[155628907,155628906,155628905],"ref_codon":"ACT","aa":143,"terminal":false},{"gene":"type1_env","copy_alignment":0,"strand":"-","positions":[155628904,155628903,155628902],"ref_codon":"ATT","aa":144,"terminal":false},{"gene":"type1_env","copy_alignment":0,"strand":"-","positions":[155628901,155628900,155628899],"ref_codon":"ATA","aa":145,"terminal":false},{"gene":"type1_env","copy_alignment":0,"strand":"-","positions":[155628898,155628897,155628896],"ref_codon":"GAT","aa":146,"terminal":false},{"gene":"type1_env","copy_alignment":0,"strand":"-","positions":[155628895,155628894,155628893],"ref_codon":"TGG","aa":147,"terminal":false},{"gene":"type1_env","copy_alignment":0,"strand":"-","positions":[155628892,155628891,155628890],"ref_codon":"GCA","aa":148,"terminal":false},{"gene":"type1_env","copy_alignment":0,"strand":"-","positions":[155628889,155628888,155628887],"ref_codon":"CCT","aa":149,"terminal":false},{"gene":"type1_env","copy_alignment":0,"strand":"-","positions":[155628886,155628885,155628884],"ref_codon":"CGA","aa":150,"terminal":false},{"gene":"type1_env","copy_alignment":0,"strand":"-","positions":[155628883,155628882,155628881],"ref_codon":"GGT","aa":151,"terminal":false},{"gene":"type1_env","copy_alignment":0,"strand":"-","positions":[155628880,155628879,155628878],"ref_codon":"CAA","aa":152,"terminal":false},{"gene":"type1_env","copy_alignment":0,"strand":"-","positions":[155628877,155628876,155628875],"ref_codon":"TTC","aa":153,"terminal":false},{"gene":"type1_env","copy_alignment":0,"strand":"-","positions":[155628874,155628873,155628872],"ref_codon":"TAC","aa":154,"terminal":false},{"gene":"type1_env","copy_alignment":0,"strand":"-","positions":[155628871,155628870,155628869],"ref_codon":"CAC","aa":155,"terminal":false},{"gene":"type1_env","copy_alignment":0,"strand":"-","positions":[155628868,155628867,155628866],"ref_codon":"AAT","aa":156,"terminal":false},{"gene":"type1_env","copy_alignment":0,"strand":"-","positions":[155628865,155628864,155628863],"ref_codon":"TGC","aa":157,"terminal":false},{"gene":"type1_env","copy_alignment":0,"strand":"-","positions":[155628862,155628861,155628860],"ref_codon":"TCA","aa":158,"terminal":false},{"gene":"type1_env","copy_alignment":0,"strand":"-","positions":[155628859,155628858,155628857],"ref_codon":"GGA","aa":159,"terminal":false},{"gene":"type1_env","copy_alignment":0,"strand":"-","positions":[155628856,155628855,155628854],"ref_codon":"CAA","aa":160,"terminal":false},{"gene":"type1_env","copy_alignment":0,"strand":"-","positions":[155628853,155628852,155628851],"ref_codon":"ACT","aa":161,"terminal":false},{"gene":"type1_env","copy_alignment":0,"strand":"-","positions":[155628850,155628849,155628848],"ref_codon":"CAG","aa":162,"terminal":false},{"gene":"type1_env","copy_alignment":0,"strand":"-","positions":[155628847,155628846,155628845],"ref_codon":"TCG","aa":163,"terminal":false},{"gene":"type1_env","copy_alignment":0,"strand":"-","positions":[155628844,155628843,155628842],"ref_codon":"TGT","aa":164,"terminal":false},{"gene":"type1_env","copy_alignment":0,"strand":"-","positions":[155628841,155628840,155628839],"ref_codon":"CCA","aa":165,"terminal":false},{"gene":"type1_env","copy_alignment":0,"strand":"-","positions":[155628838,155628837,155628836],"ref_codon":"AGT","aa":166,"terminal":false},{"gene":"type1_env","copy_alignment":0,"strand":"-","positions":[155628835,155628834,155628833],"ref_codon":"GCA","aa":167,"terminal":false},{"gene":"type1_env","copy_alignment":0,"strand":"-","positions":[155628832,155628831,155628830],"ref_codon":"CAA","aa":168,"terminal":false},{"gene":"type1_env","copy_alignment":0,"strand":"-","positions":[155628829,155628828,155628827],"ref_codon":"GTG","aa":169,"terminal":false},{"gene":"type1_env","copy_alignment":0,"strand":"-","positions":[155628826,155628825,155628824],"ref_codon":"AGT","aa":170,"terminal":false},{"gene":"type1_env","copy_alignment":0,"strand":"-","positions":[155628823,155628822,155628821],"ref_codon":"CCA","aa":171,"terminal":false},{"gene":"type1_env","copy_alignment":0,"strand":"-","positions":[155628820,155628819,155628818],"ref_codon":"GCT","aa":172,"terminal":false},{"gene":"type1_env","copy_alignment":0,"strand":"-","positions":[155628817,155628816,155628815],"ref_codon":"GTT","aa":173,"terminal":false},{"gene":"type1_env","copy_alignment":0,"strand":"-","positions":[155628814,155628813,155628812],"ref_codon":"GAT","aa":174,"terminal":false},{"gene":"type1_env","copy_alignment":0,"strand":"-","positions":[155628811,155628810,155628809],"ref_codon":"AGC","aa":175,"terminal":false},{"gene":"type1_env","copy_alignment":0,"strand":"-","positions":[155628808,155628807,155628806],"ref_codon":"GAC","aa":176,"terminal":false},{"gene":"type1_env","copy_alignment":0,"strand":"-","positions":[155628805,155628804,155628803],"ref_codon":"TTA","aa":177,"terminal":false},{"gene":"type1_env","copy_alignment":0,"strand":"-","positions":[155628802,155628801,155628800],"ref_codon":"ACA","aa":178,"terminal":false},{"gene":"type1_env","copy_alignment":0,"strand":"-","positions":[155628799,155628798,155628797],"ref_codon":"GAA","aa":179,"terminal":false},{"gene":"type1_env","copy_alignment":0,"strand":"-","positions":[155628796,155628795,155628794],"ref_codon":"AGT","aa":180,"terminal":false},{"gene":"type1_env","copy_alignment":0,"strand":"-","positions":[155628793,155628792,155628791],"ref_codon":"TTA","aa":181,"terminal":false},{"gene":"type1_env","copy_alignment":0,"strand":"-","positions":[155628790,155628789,155628788],"ref_codon":"GAC","aa":182,"terminal":false},{"gene":"type1_env","copy_alignment":0,"strand":"-","positions":[155628787,155628786,155628785],"ref_codon":"AAA","aa":183,"terminal":false},{"gene":"type1_env","copy_alignment":0,"strand":"-","positions":[155628784,155628783,155628782],"ref_codon":"CAT","aa":184,"terminal":false},{"gene":"type1_env","copy_alignment":0,"strand":"-","positions":[155628781,155628780,155628779],"ref_codon":"AAG","aa":185,"terminal":false},{"gene":"type1_env","copy_alignment":0,"strand":"-","positions":[155628778,155628777,155628776],"ref_codon":"CAT","aa":186,"terminal":false},{"gene":"type1_env","copy_alignment":0,"strand":"-","positions":[155628775,155628774,155628773],"ref_codon":"AAA","aa":187,"terminal":false},{"gene":"type1_env","copy_alignment":0,"strand":"-","positions":[155628772,155628771,155628770],"ref_codon":"AAA","aa":188,"terminal":false},{"gene":"type1_env","copy_alignment":0,"strand":"-","positions":[155628769,155628768,155628767],"ref_codon":"TTG","aa":189,"terminal":false},{"gene":"type1_env","copy_alignment":0,"strand":"-","positions":[155628766,155628765,155628764],"ref_codon":"CAG","aa":190,"terminal":false},{"gene":"type1_env","copy_alignment":0,"strand":"-","positions":[155628763,155628762,155628761],"ref_codon":"TCT","aa":191,"terminal":false},{"gene":"type1_env","copy_alignment":0,"strand":"-","positions":[155628760,155628759,155628758],"ref_codon":"TTC","aa":192,"terminal":false},{"gene":"type1_env","copy_alignment":0,"strand":"-","positions":[155628757,155628756,155628755],"ref_codon":"TAC","aa":193,"terminal":false},{"gene":"type1_env","copy_alignment":0,"strand":"-","positions":[155628754,155628753,155628752],"ref_codon":"CCT","aa":194,"terminal":false},{"gene":"type1_env","copy_alignment":0,"strand":"-","positions":[155628751,155628750,155628749],"ref_codon":"TGG","aa":195,"terminal":false},{"gene":"type1_env","copy_alignment":0,"strand":"-","positions":[155628748,155628747,155628746],"ref_codon":"GAA","aa":196,"terminal":false},{"gene":"type1_env","copy_alignment":0,"strand":"-","positions":[155628745,155628744,155628743],"ref_codon":"TGG","aa":197,"terminal":false},{"gene":"type1_env","copy_alignment":0,"strand":"-","positions":[155628742,155628741,155628740],"ref_codon":"GGA","aa":198,"terminal":false},{"gene":"type1_env","copy_alignment":0,"strand":"-","positions":[155628739,155628738,155628737],"ref_codon":"GAA","aa":199,"terminal":false},{"gene":"type1_env","copy_alignment":0,"strand":"-","positions":[155628736,155628735,155628734],"ref_codon":"AAA","aa":200,"terminal":false},{"gene":"type1_env","copy_alignment":0,"strand":"-","positions":[155628733,155628732,155628731],"ref_codon":"GGA","aa":201,"terminal":false},{"gene":"type1_env","copy_alignment":0,"strand":"-","positions":[155628730,155628729,155628728],"ref_codon":"ATC","aa":202,"terminal":false},{"gene":"type1_env","copy_alignment":0,"strand":"-","positions":[155628727,155628726,155628725],"ref_codon":"TCT","aa":203,"terminal":false},{"gene":"type1_env","copy_alignment":0,"strand":"-","positions":[155628724,155628723,155628722],"ref_codon":"ACC","aa":204,"terminal":false},{"gene":"type1_env","copy_alignment":0,"strand":"-","positions":[155628721,155628720,155628719],"ref_codon":"CCA","aa":205,"terminal":false},{"gene":"type1_env","copy_alignment":0,"strand":"-","positions":[155628718,155628717,155628716],"ref_codon":"AGA","aa":206,"terminal":false},{"gene":"type1_env","copy_alignment":0,"strand":"-","positions":[155628715,155628714,155628713],"ref_codon":"CCA","aa":207,"terminal":false},{"gene":"type1_env","copy_alignment":0,"strand":"-","positions":[155628712,155628711,155628710],"ref_codon":"AAA","aa":208,"terminal":false},{"gene":"type1_env","copy_alignment":0,"strand":"-","positions":[155628709,155628708,155628707],"ref_codon":"ATA","aa":209,"terminal":false},{"gene":"type1_env","copy_alignment":0,"strand":"-","positions":[155628706,155628705,155628704],"ref_codon":"GTA","aa":210,"terminal":false},{"gene":"type1_env","copy_alignment":0,"strand":"-","positions":[155628703,155628702,155628701],"ref_codon":"AGT","aa":211,"terminal":false},{"gene":"type1_env","copy_alignment":0,"strand":"-","positions":[155628700,155628699,155628698],"ref_codon":"CCT","aa":212,"terminal":false},{"gene":"type1_env","copy_alignment":0,"strand":"-","positions":[155628697,155628696,155628695],"ref_codon":"GTT","aa":213,"terminal":false},{"gene":"type1_env","copy_alignment":0,"strand":"-","positions":[155628694,155628693,155628692],"ref_codon":"TCT","aa":214,"terminal":false},{"gene":"type1_env","copy_alignment":0,"strand":"-","positions":[155628691,155628690,155628689],"ref_codon":"GGT","aa":215,"terminal":false},{"gene":"type1_env","copy_alignment":0,"strand":"-","positions":[155628688,155628687,155628686],"ref_codon":"CCT","aa":216,"terminal":false},{"gene":"type1_env","copy_alignment":0,"strand":"-","positions":[155628685,155628684,155628683],"ref_codon":"GAA","aa":217,"terminal":false},{"gene":"type1_env","copy_alignment":0,"strand":"-","positions":[155628682,155628681,155628680],"ref_codon":"CAT","aa":218,"terminal":false},{"gene":"type1_env","copy_alignment":0,"strand":"-","positions":[155628679,155628678,155628677],"ref_codon":"CCA","aa":219,"terminal":false},{"gene":"type1_env","copy_alignment":0,"strand":"-","positions":[155628676,155628675,155628674],"ref_codon":"GAA","aa":220,"terminal":false},{"gene":"type1_env","copy_alignment":0,"strand":"-","positions":[155628673,155628672,155628671],"ref_codon":"TTA","aa":221,"terminal":false},{"gene":"type1_env","copy_alignment":0,"strand":"-","positions":[155628670,155628669,155628668],"ref_codon":"TGG","aa":222,"terminal":false},{"gene":"type1_env","copy_alignment":0,"strand":"-","positions":[155628667,155628666,155628665],"ref_codon":"AGG","aa":223,"terminal":false},{"gene":"type1_env","copy_alignment":0,"strand":"-","positions":[155628664,155628663,155628662],"ref_codon":"CTT","aa":224,"terminal":false},{"gene":"type1_env","copy_alignment":0,"strand":"-","positions":[155628661,155628660,155628659],"ref_codon":"ACT","aa":225,"terminal":false},{"gene":"type1_env","copy_alignment":0,"strand":"-","positions":[155628658,155628657,155628656],"ref_codon":"GTG","aa":226,"terminal":false},{"gene":"type1_env","copy_alignment":0,"strand":"-","positions":[155628655,155628654,155628653],"ref_codon":"GCC","aa":227,"terminal":false},{"gene":"type1_env","copy_alignment":0,"strand":"-","positions":[155628652,155628651,155628650],"ref_codon":"TCA","aa":228,"terminal":false},{"gene":"type1_env","copy_alignment":0,"strand":"-","positions":[155628649,155628648,155628647],"ref_codon":"CAC","aa":229,"terminal":false},{"gene":"type1_env","copy_alignment":0,"strand":"-","positions":[155628646,155628645,155628644],"ref_codon":"CAC","aa":230,"terminal":false},{"gene":"type1_env","copy_alignment":0,"strand":"-","positions":[155628643,155628642,155628641],"ref_codon":"ATT","aa":231,"terminal":false},{"gene":"type1_env","copy_alignment":0,"strand":"-","positions":[155628640,155628639,155628638],"ref_codon":"AGA","aa":232,"terminal":false},{"gene":"type1_env","copy_alignment":0,"strand":"-","positions":[155628637,155628636,155628635],"ref_codon":"ATT","aa":233,"terminal":false},{"gene":"type1_env","copy_alignment":0,"strand":"-","positions":[155628634,155628633,155628632],"ref_codon":"TGG","aa":234,"terminal":false},{"gene":"type1_env","copy_alignment":0,"strand":"-","positions":[155628631,155628630,155628629],"ref_codon":"TCT","aa":235,"terminal":false},{"gene":"type1_env","copy_alignment":0,"strand":"-","positions":[155628628,155628627,155628626],"ref_codon":"GGA","aa":236,"terminal":false},{"gene":"type1_env","copy_alignment":0,"strand":"-","positions":[155628625,155628624,155628623],"ref_codon":"AAT","aa":237,"terminal":false},{"gene":"type1_env","copy_alignment":0,"strand":"-","positions":[155628622,155628621,155628620],"ref_codon":"CAA","aa":238,"terminal":false},{"gene":"type1_env","copy_alignment":0,"strand":"-","positions":[155628619,155628618,155628617],"ref_codon":"ACT","aa":239,"terminal":false},{"gene":"type1_env","copy_alignment":0,"strand":"-","positions":[155628616,155628615,155628614],"ref_codon":"TTA","aa":240,"terminal":false},{"gene":"type1_env","copy_alignment":0,"strand":"-","positions":[155628613,155628612,155628611],"ref_codon":"GAA","aa":241,"terminal":false},{"gene":"type1_env","copy_alignment":0,"strand":"-","positions":[155628610,155628609,155628608],"ref_codon":"ACA","aa":242,"terminal":false},{"gene":"type1_env","copy_alignment":0,"strand":"-","positions":[155628607,155628606,155628605],"ref_codon":"AGA","aa":243,"terminal":false},{"gene":"type1_env","copy_alignment":0,"strand":"-","positions":[155628604,155628603,155628602],"ref_codon":"GAT","aa":244,"terminal":false},{"gene":"type1_env","copy_alignment":0,"strand":"-","positions":[155628601,155628600,155628599],"ref_codon":"TGT","aa":245,"terminal":false},{"gene":"type1_env","copy_alignment":0,"strand":"-","positions":[155628598,155628597,155628596],"ref_codon":"AAG","aa":246,"terminal":false},{"gene":"type1_env","copy_alignment":0,"strand":"-","positions":[155628595,155628594,155628593],"ref_codon":"CCA","aa":247,"terminal":false},{"gene":"type1_env","copy_alignment":0,"strand":"-","positions":[155628592,155628591,155628590],"ref_codon":"TTT","aa":248,"terminal":false},{"gene":"type1_env","copy_alignment":0,"strand":"-","positions":[155628589,155628588,155628587],"ref_codon":"TAT","aa":249,"terminal":false},{"gene":"type1_env","copy_alignment":0,"strand":"-","positions":[155628586,155628585,155628584],"ref_codon":"ACT","aa":250,"terminal":false},{"gene":"type1_env","copy_alignment":0,"strand":"-","positions":[155628583,155628582,155628581],"ref_codon":"ATC","aa":251,"terminal":false},{"gene":"type1_env","copy_alignment":0,"strand":"-","positions":[155628580,155628579,155628578],"ref_codon":"GAC","aa":252,"terminal":false},{"gene":"type1_env","copy_alignment":0,"strand":"-","positions":[155628577,155628576,155628575],"ref_codon":"CTA","aa":253,"terminal":false},{"gene":"type1_env","copy_alignment":0,"strand":"-","positions":[155628574,155628573,155628572],"ref_codon":"AAT","aa":254,"terminal":false},{"gene":"type1_env","copy_alignment":0,"strand":"-","positions":[155628571,155628570,155628569],"ref_codon":"TCC","aa":255,"terminal":false},{"gene":"type1_env","copy_alignment":0,"strand":"-","positions":[155628568,155628567,155628566],"ref_codon":"AGT","aa":256,"terminal":false},{"gene":"type1_env","copy_alignment":0,"strand":"-","positions":[155628565,155628564,155628563],"ref_codon":"CTA","aa":257,"terminal":false},{"gene":"type1_env","copy_alignment":0,"strand":"-","positions":[155628562,155628561,155628560],"ref_codon":"ACA","aa":258,"terminal":false},{"gene":"type1_env","copy_alignment":0,"strand":"-","positions":[155628559,155628558,155628557],"ref_codon":"GTT","aa":259,"terminal":false},{"gene":"type1_env","copy_alignment":0,"strand":"-","positions":[155628556,155628555,155628554],"ref_codon":"CCT","aa":260,"terminal":false},{"gene":"type1_env","copy_alignment":0,"strand":"-","positions":[155628553,155628552,155628551],"ref_codon":"TTA","aa":261,"terminal":false},{"gene":"type1_env","copy_alignment":0,"strand":"-","positions":[155628550,155628549,155628548],"ref_codon":"CAA","aa":262,"terminal":false},{"gene":"type1_env","copy_alignment":0,"strand":"-","positions":[155628547,155628546,155628545],"ref_codon":"AGT","aa":263,"terminal":false},{"gene":"type1_env","copy_alignment":0,"strand":"-","positions":[155628544,155628543,155628542],"ref_codon":"TGC","aa":264,"terminal":false},{"gene":"type1_env","copy_alignment":0,"strand":"-","positions":[155628541,155628540,155628539],"ref_codon":"GTA","aa":265,"terminal":false},{"gene":"type1_env","copy_alignment":0,"strand":"-","positions":[155628538,155628537,155628536],"ref_codon":"AAG","aa":266,"terminal":false},{"gene":"type1_env","copy_alignment":0,"strand":"-","positions":[155628535,155628534,155628533],"ref_codon":"CCC","aa":267,"terminal":false},{"gene":"type1_env","copy_alignment":0,"strand":"-","positions":[155628532,155628531,155628530],"ref_codon":"CCT","aa":268,"terminal":false},{"gene":"type1_env","copy_alignment":0,"strand":"-","positions":[155628529,155628528,155628527],"ref_codon":"TAT","aa":269,"terminal":false},{"gene":"type1_env","copy_alignment":0,"strand":"-","positions":[155628526,155628525,155628524],"ref_codon":"ATG","aa":270,"terminal":false},{"gene":"type1_env","copy_alignment":0,"strand":"-","positions":[155628523,155628522,155628521],"ref_codon":"CTA","aa":271,"terminal":false},{"gene":"type1_env","copy_alignment":0,"strand":"-","positions":[155628520,155628519,155628518],"ref_codon":"GTT","aa":272,"terminal":false},{"gene":"type1_env","copy_alignment":0,"strand":"-","positions":[155628517,155628516,155628515],"ref_codon":"GTA","aa":273,"terminal":false},{"gene":"type1_env","copy_alignment":0,"strand":"-","positions":[155628514,155628513,155628512],"ref_codon":"GGA","aa":274,"terminal":false},{"gene":"type1_env","copy_alignment":0,"strand":"-","positions":[155628511,155628510,155628509],"ref_codon":"AAT","aa":275,"terminal":false},{"gene":"type1_env","copy_alignment":0,"strand":"-","positions":[155628508,155628507,155628506],"ref_codon":"ATA","aa":276,"terminal":false},{"gene":"type1_env","copy_alignment":0,"strand":"-","positions":[155628505,155628504,155628503],"ref_codon":"GTT","aa":277,"terminal":false},{"gene":"type1_env","copy_alignment":0,"strand":"-","positions":[155628502,155628501,155628500],"ref_codon":"ATT","aa":278,"terminal":false},{"gene":"type1_env","copy_alignment":0,"strand":"-","positions":[155628499,155628498,155628497],"ref_codon":"AAA","aa":279,"terminal":false},{"gene":"type1_env","copy_alignment":0,"strand":"-","positions":[155628496,155628495,155628494],"ref_codon":"CCA","aa":280,"terminal":false},{"gene":"type1_env","copy_alignment":0,"strand":"-","positions":[155628493,155628492,155628491],"ref_codon":"GAC","aa":281,"terminal":false},{"gene":"type1_env","copy_alignment":0,"strand":"-","positions":[155628490,155628489,155628488],"ref_codon":"TCC","aa":282,"terminal":false},{"gene":"type1_env","copy_alignment":0,"strand":"-","positions":[155628487,155628486,155628485],"ref_codon":"CAG","aa":283,"terminal":false},{"gene":"type1_env","copy_alignment":0,"strand":"-","positions":[155628484,155628483,155628482],"ref_codon":"ACT","aa":284,"terminal":false},{"gene":"type1_env","copy_alignment":0,"strand":"-","positions":[155628481,155628480,155628479],"ref_codon":"ATA","aa":285,"terminal":false},{"gene":"type1_env","copy_alignment":0,"strand":"-","positions":[155628478,155628477,155628476],"ref_codon":"ACC","aa":286,"terminal":false},{"gene":"type1_env","copy_alignment":0,"strand":"-","positions":[155628475,155628474,155628473],"ref_codon":"TGT","aa":287,"terminal":false},{"gene":"type1_env","copy_alignment":0,"strand":"-","positions":[155628472,155628471,155628470],"ref_codon":"GAA","aa":288,"terminal":false},{"gene":"type1_env","copy_alignment":0,"strand":"-","positions":[155628469,155628468,155628467],"ref_codon":"AAT","aa":289,"terminal":false},{"gene":"type1_env","copy_alignment":0,"strand":"-","positions":[155628466,155628465,155628464],"ref_codon":"TGT","aa":290,"terminal":false},{"gene":"type1_env","copy_alignment":0,"strand":"-","positions":[155628463,155628462,155628461],"ref_codon":"AGA","aa":291,"terminal":false},{"gene":"type1_env","copy_alignment":0,"strand":"-","positions":[155628460,155628459,155628458],"ref_codon":"TTG","aa":292,"terminal":false},{"gene":"type1_env","copy_alignment":0,"strand":"-","positions":[155628457,155628456,155628455],"ref_codon":"CTT","aa":293,"terminal":false},{"gene":"type1_env","copy_alignment":0,"strand":"-","positions":[155628454,155628453,155628452],"ref_codon":"ACT","aa":294,"terminal":false},{"gene":"type1_env","copy_alignment":0,"strand":"-","positions":[155628451,155628450,155628449],"ref_codon":"TGC","aa":295,"terminal":false},{"gene":"type1_env","copy_alignment":0,"strand":"-","positions":[155628448,155628447,155628446],"ref_codon":"ATT","aa":296,"terminal":false},{"gene":"type1_env","copy_alignment":0,"strand":"-","positions":[155628445,155628444,155628443],"ref_codon":"GAT","aa":297,"terminal":false},{"gene":"type1_env","copy_alignment":0,"strand":"-","positions":[155628442,155628441,155628440],"ref_codon":"TCA","aa":298,"terminal":false},{"gene":"type1_env","copy_alignment":0,"strand":"-","positions":[155628439,155628438,155628437],"ref_codon":"ACT","aa":299,"terminal":false},{"gene":"type1_env","copy_alignment":0,"strand":"-","positions":[155628436,155628435,155628434],"ref_codon":"TTT","aa":300,"terminal":false},{"gene":"type1_env","copy_alignment":0,"strand":"-","positions":[155628433,155628432,155628431],"ref_codon":"AAT","aa":301,"terminal":false},{"gene":"type1_env","copy_alignment":0,"strand":"-","positions":[155628430,155628429,155628428],"ref_codon":"TGG","aa":302,"terminal":false},{"gene":"type1_env","copy_alignment":0,"strand":"-","positions":[155628427,155628426,155628425],"ref_codon":"CAA","aa":303,"terminal":false},{"gene":"type1_env","copy_alignment":0,"strand":"-","positions":[155628424,155628423,155628422],"ref_codon":"CAC","aa":304,"terminal":false},{"gene":"type1_env","copy_alignment":0,"strand":"-","positions":[155628421,155628420,155628419],"ref_codon":"CGT","aa":305,"terminal":false},{"gene":"type1_env","copy_alignment":0,"strand":"-","positions":[155628418,155628417,155628416],"ref_codon":"ATT","aa":306,"terminal":false},{"gene":"type1_env","copy_alignment":0,"strand":"-","positions":[155628415,155628414,155628413],"ref_codon":"CTG","aa":307,"terminal":false},{"gene":"type1_env","copy_alignment":0,"strand":"-","positions":[155628412,155628411,155628410],"ref_codon":"CTG","aa":308,"terminal":false},{"gene":"type1_env","copy_alignment":0,"strand":"-","positions":[155628409,155628408,155628407],"ref_codon":"GTG","aa":309,"terminal":false},{"gene":"type1_env","copy_alignment":0,"strand":"-","positions":[155628406,155628405,155628404],"ref_codon":"AGA","aa":310,"terminal":false},{"gene":"type1_env","copy_alignment":0,"strand":"-","positions":[155628403,155628402,155628401],"ref_codon":"GCA","aa":311,"terminal":false},{"gene":"type1_env","copy_alignment":0,"strand":"-","positions":[155628400,155628399,155628398],"ref_codon":"AGA","aa":312,"terminal":false},{"gene":"type1_env","copy_alignment":0,"strand":"-","positions":[155628397,155628396,155628395],"ref_codon":"GAG","aa":313,"terminal":false},{"gene":"type1_env","copy_alignment":0,"strand":"-","positions":[155628394,155628393,155628392],"ref_codon":"GGC","aa":314,"terminal":false},{"gene":"type1_env","copy_alignment":0,"strand":"-","positions":[155628391,155628390,155628389],"ref_codon":"GTG","aa":315,"terminal":false},{"gene":"type1_env","copy_alignment":0,"strand":"-","positions":[155628388,155628387,155628386],"ref_codon":"TGG","aa":316,"terminal":false},{"gene":"type1_env","copy_alignment":0,"strand":"-","positions":[155628385,155628384,155628383],"ref_codon":"ATC","aa":317,"terminal":false},{"gene":"type1_env","copy_alignment":0,"strand":"-","positions":[155628382,155628381,155628380],"ref_codon":"CCT","aa":318,"terminal":false},{"gene":"type1_env","copy_alignment":0,"strand":"-","positions":[155628379,155628378,155628377],"ref_codon":"GTG","aa":319,"terminal":false},{"gene":"type1_env","copy_alignment":0,"strand":"-","positions":[155628376,155628375,155628374],"ref_codon":"TCC","aa":320,"terminal":false},{"gene":"type1_env","copy_alignment":0,"strand":"-","positions":[155628373,155628372,155628371],"ref_codon":"ATG","aa":321,"terminal":false},{"gene":"type1_env","copy_alignment":0,"strand":"-","positions":[155628370,155628369,155628368],"ref_codon":"GAC","aa":322,"terminal":false},{"gene":"type1_env","copy_alignment":0,"strand":"-","positions":[155628367,155628366,155628365],"ref_codon":"CGA","aa":323,"terminal":false},{"gene":"type1_env","copy_alignment":0,"strand":"-","positions":[155628364,155628363,155628362],"ref_codon":"CCA","aa":324,"terminal":false},{"gene":"type1_env","copy_alignment":0,"strand":"-","positions":[155628361,155628360,155628359],"ref_codon":"TGG","aa":325,"terminal":false},{"gene":"type1_env","copy_alignment":0,"strand":"-","positions":[155628358,155628357,155628356],"ref_codon":"GAG","aa":326,"terminal":false},{"gene":"type1_env","copy_alignment":0,"strand":"-","positions":[155628355,155628354,155628353],"ref_codon":"GCC","aa":327,"terminal":false},{"gene":"type1_env","copy_alignment":0,"strand":"-","positions":[155628352,155628351,155628350],"ref_codon":"TCA","aa":328,"terminal":false},{"gene":"type1_env","copy_alignment":0,"strand":"-","positions":[155628349,155628348,155628347],"ref_codon":"CCA","aa":329,"terminal":false},{"gene":"type1_env","copy_alignment":0,"strand":"-","positions":[155628346,155628345,155628344],"ref_codon":"TCC","aa":330,"terminal":false},{"gene":"type1_env","copy_alignment":0,"strand":"-","positions":[155628343,155628342,155628341],"ref_codon":"GTC","aa":331,"terminal":false},{"gene":"type1_env","copy_alignment":0,"strand":"-","positions":[155628340,155628339,155628338],"ref_codon":"CAT","aa":332,"terminal":false},{"gene":"type1_env","copy_alignment":0,"strand":"-","positions":[155628337,155628336,155628335],"ref_codon":"ATT","aa":333,"terminal":false},{"gene":"type1_env","copy_alignment":0,"strand":"-","positions":[155628334,155628333,155628332],"ref_codon":"TTG","aa":334,"terminal":false},{"gene":"type1_env","copy_alignment":0,"strand":"-","positions":[155628331,155628330,155628329],"ref_codon":"ACT","aa":335,"terminal":false},{"gene":"type1_env","copy_alignment":0,"strand":"-","positions":[155628328,155628327,155628326],"ref_codon":"GAA","aa":336,"terminal":false},{"gene":"type1_env","copy_alignment":0,"strand":"-","positions":[155628325,155628324,155628323],"ref_codon":"GTA","aa":337,"terminal":false},{"gene":"type1_env","copy_alignment":0,"strand":"-","positions":[155628322,155628321,155628320],"ref_codon":"TTA","aa":338,"terminal":false},{"gene":"type1_env","copy_alignment":0,"strand":"-","positions":[155628319,155628318,155628317],"ref_codon":"AAA","aa":339,"terminal":false},{"gene":"type1_env","copy_alignment":0,"strand":"-","positions":[155628316,155628315,155628314],"ref_codon":"GGT","aa":340,"terminal":false},{"gene":"type1_env","copy_alignment":0,"strand":"-","positions":[155628313,155628312,155628311],"ref_codon":"GTT","aa":341,"terminal":false},{"gene":"type1_env","copy_alignment":0,"strand":"-","positions":[155628310,155628309,155628308],"ref_codon":"TTA","aa":342,"terminal":false},{"gene":"type1_env","copy_alignment":0,"strand":"-","positions":[155628307,155628306,155628305],"ref_codon":"AAT","aa":343,"terminal":false},{"gene":"type1_env","copy_alignment":0,"strand":"-","positions":[155628304,155628303,155628302],"ref_codon":"AGA","aa":344,"terminal":false},{"gene":"type1_env","copy_alignment":0,"strand":"-","positions":[155628301,155628300,155628299],"ref_codon":"TCC","aa":345,"terminal":false},{"gene":"type1_env","copy_alignment":0,"strand":"-","positions":[155628298,155628297,155628296],"ref_codon":"AAA","aa":346,"terminal":false},{"gene":"type1_env","copy_alignment":0,"strand":"-","positions":[155628295,155628294,155628293],"ref_codon":"AGA","aa":347,"terminal":false},{"gene":"type1_env","copy_alignment":0,"strand":"-","positions":[155628292,155628291,155628290],"ref_codon":"TTC","aa":348,"terminal":false},{"gene":"type1_env","copy_alignment":0,"strand":"-","positions":[155628289,155628288,155628287],"ref_codon":"ATT","aa":349,"terminal":false},{"gene":"type1_env","copy_alignment":0,"strand":"-","positions":[155628286,155628285,155628284],"ref_codon":"TTT","aa":350,"terminal":false},{"gene":"type1_env","copy_alignment":0,"strand":"-","positions":[155628283,155628282,155628281],"ref_codon":"ACT","aa":351,"terminal":false},{"gene":"type1_env","copy_alignment":0,"strand":"-","positions":[155628280,155628279,155628278],"ref_codon":"TTA","aa":352,"terminal":false},{"gene":"type1_env","copy_alignment":0,"strand":"-","positions":[155628277,155628276,155628275],"ref_codon":"ATT","aa":353,"terminal":false},{"gene":"type1_env","copy_alignment":0,"strand":"-","positions":[155628274,155628273,155628272],"ref_codon":"GCA","aa":354,"terminal":false},{"gene":"type1_env","copy_alignment":0,"strand":"-","positions":[155628271,155628270,155628269],"ref_codon":"GTG","aa":355,"terminal":false},{"gene":"type1_env","copy_alignment":0,"strand":"-","positions":[155628268,155628267,155628266],"ref_codon":"ATT","aa":356,"terminal":false},{"gene":"type1_env","copy_alignment":0,"strand":"-","positions":[155628265,155628264,155628263],"ref_codon":"ATG","aa":357,"terminal":false},{"gene":"type1_env","copy_alignment":0,"strand":"-","positions":[155628262,155628261,155628260],"ref_codon":"GGA","aa":358,"terminal":false},{"gene":"type1_env","copy_alignment":0,"strand":"-","positions":[155628259,155628258,155628257],"ref_codon":"TTA","aa":359,"terminal":false},{"gene":"type1_env","copy_alignment":0,"strand":"-","positions":[155628256,155628255,155628254],"ref_codon":"ATT","aa":360,"terminal":false},{"gene":"type1_env","copy_alignment":0,"strand":"-","positions":[155628253,155628252,155628251],"ref_codon":"GCA","aa":361,"terminal":false},{"gene":"type1_env","copy_alignment":0,"strand":"-","positions":[155628250,155628249,155628248],"ref_codon":"GTC","aa":362,"terminal":false},{"gene":"type1_env","copy_alignment":0,"strand":"-","positions":[155628247,155628246,155628245],"ref_codon":"ACA","aa":363,"terminal":false},{"gene":"type1_env","copy_alignment":0,"strand":"-","positions":[155628244,155628243,155628242],"ref_codon":"GCT","aa":364,"terminal":false},{"gene":"type1_env","copy_alignment":0,"strand":"-","positions":[155628241,155628240,155628239],"ref_codon":"ACG","aa":365,"terminal":false},{"gene":"type1_env","copy_alignment":0,"strand":"-","positions":[155628238,155628237,155628236],"ref_codon":"GCT","aa":366,"terminal":false},{"gene":"type1_env","copy_alignment":0,"strand":"-","positions":[155628235,155628234,155628233],"ref_codon":"GCT","aa":367,"terminal":false},{"gene":"type1_env","copy_alignment":0,"strand":"-","positions":[155628232,155628231,155628230],"ref_codon":"GTA","aa":368,"terminal":false},{"gene":"type1_env","copy_alignment":0,"strand":"-","positions":[155628229,155628228,155628227],"ref_codon":"GCA","aa":369,"terminal":false},{"gene":"type1_env","copy_alignment":0,"strand":"-","positions":[155628226,155628225,155628224],"ref_codon":"GGA","aa":370,"terminal":false},{"gene":"type1_env","copy_alignment":0,"strand":"-","positions":[155628223,155628222,155628221],"ref_codon":"GTT","aa":371,"terminal":false},{"gene":"type1_env","copy_alignment":0,"strand":"-","positions":[155628220,155628219,155628218],"ref_codon":"GCA","aa":372,"terminal":false},{"gene":"type1_env","copy_alignment":0,"strand":"-","positions":[155628217,155628216,155628215],"ref_codon":"TTG","aa":373,"terminal":false},{"gene":"type1_env","copy_alignment":0,"strand":"-","positions":[155628214,155628213,155628212],"ref_codon":"CAC","aa":374,"terminal":false},{"gene":"type1_env","copy_alignment":0,"strand":"-","positions":[155628211,155628210,155628209],"ref_codon":"TCT","aa":375,"terminal":false},{"gene":"type1_env","copy_alignment":0,"strand":"-","positions":[155628208,155628207,155628206],"ref_codon":"TCT","aa":376,"terminal":false},{"gene":"type1_env","copy_alignment":0,"strand":"-","positions":[155628205,155628204,155628203],"ref_codon":"GTT","aa":377,"terminal":false},{"gene":"type1_env","copy_alignment":0,"strand":"-","positions":[155628202,155628201,155628200],"ref_codon":"CAG","aa":378,"terminal":false},{"gene":"type1_env","copy_alignment":0,"strand":"-","positions":[155628199,155628198,155628197],"ref_codon":"TCA","aa":379,"terminal":false},{"gene":"type1_env","copy_alignment":0,"strand":"-","positions":[155628196,155628195,155628194],"ref_codon":"GTA","aa":380,"terminal":false},{"gene":"type1_env","copy_alignment":0,"strand":"-","positions":[155628193,155628192,155628191],"ref_codon":"AAC","aa":381,"terminal":false},{"gene":"type1_env","copy_alignment":0,"strand":"-","positions":[155628190,155628189,155628188],"ref_codon":"TTT","aa":382,"terminal":false},{"gene":"type1_env","copy_alignment":0,"strand":"-","positions":[155628187,155628186,155628185],"ref_codon":"GTT","aa":383,"terminal":false},{"gene":"type1_env","copy_alignment":0,"strand":"-","positions":[155628184,155628183,155628182],"ref_codon":"AAT","aa":384,"terminal":false},{"gene":"type1_env","copy_alignment":0,"strand":"-","positions":[155628181,155628180,155628179],"ref_codon":"GAT","aa":385,"terminal":false},{"gene":"type1_env","copy_alignment":0,"strand":"-","positions":[155628178,155628177,155628176],"ref_codon":"TGG","aa":386,"terminal":false},{"gene":"type1_env","copy_alignment":0,"strand":"-","positions":[155628175,155628174,155628173],"ref_codon":"CAA","aa":387,"terminal":false},{"gene":"type1_env","copy_alignment":0,"strand":"-","positions":[155628172,155628171,155628170],"ref_codon":"AAG","aa":388,"terminal":false},{"gene":"type1_env","copy_alignment":0,"strand":"-","positions":[155628169,155628168,155628167],"ref_codon":"AAT","aa":389,"terminal":false},{"gene":"type1_env","copy_alignment":0,"strand":"-","positions":[155628166,155628165,155628164],"ref_codon":"TCT","aa":390,"terminal":false},{"gene":"type1_env","copy_alignment":0,"strand":"-","positions":[155628163,155628162,155628161],"ref_codon":"ACA","aa":391,"terminal":false},{"gene":"type1_env","copy_alignment":0,"strand":"-","positions":[155628160,155628159,155628158],"ref_codon":"AGA","aa":392,"terminal":false},{"gene":"type1_env","copy_alignment":0,"strand":"-","positions":[155628157,155628156,155628155],"ref_codon":"TTG","aa":393,"terminal":false},{"gene":"type1_env","copy_alignment":0,"strand":"-","positions":[155628154,155628153,155628152],"ref_codon":"TGG","aa":394,"terminal":false},{"gene":"type1_env","copy_alignment":0,"strand":"-","positions":[155628151,155628150,155628149],"ref_codon":"AAT","aa":395,"terminal":false},{"gene":"type1_env","copy_alignment":0,"strand":"-","positions":[155628148,155628147,155628146],"ref_codon":"TCA","aa":396,"terminal":false},{"gene":"type1_env","copy_alignment":0,"strand":"-","positions":[155628145,155628144,155628143],"ref_codon":"CAA","aa":397,"terminal":false},{"gene":"type1_env","copy_alignment":0,"strand":"-","positions":[155628142,155628141,155628140],"ref_codon":"TCT","aa":398,"terminal":false},{"gene":"type1_env","copy_alignment":0,"strand":"-","positions":[155628139,155628138,155628137],"ref_codon":"AGT","aa":399,"terminal":false},{"gene":"type1_env","copy_alignment":0,"strand":"-","positions":[155628136,155628135,155628134],"ref_codon":"ATT","aa":400,"terminal":false},{"gene":"type1_env","copy_alignment":0,"strand":"-","positions":[155628133,155628132,155628131],"ref_codon":"GAT","aa":401,"terminal":false},{"gene":"type1_env","copy_alignment":0,"strand":"-","positions":[155628130,155628129,155628128],"ref_codon":"CAA","aa":402,"terminal":false},{"gene":"type1_env","copy_alignment":0,"strand":"-","positions":[155628127,155628126,155628125],"ref_codon":"AAA","aa":403,"terminal":false},{"gene":"type1_env","copy_alignment":0,"strand":"-","positions":[155628124,155628123,155628122],"ref_codon":"TTG","aa":404,"terminal":false},{"gene":"type1_env","copy_alignment":0,"strand":"-","positions":[155628121,155628120,155628119],"ref_codon":"GCA","aa":405,"terminal":false},{"gene":"type1_env","copy_alignment":0,"strand":"-","positions":[155628118,155628117,155628116],"ref_codon":"AAT","aa":406,"terminal":false},{"gene":"type1_env","copy_alignment":0,"strand":"-","positions":[155628115,155628114,155628113],"ref_codon":"CAA","aa":407,"terminal":false},{"gene":"type1_env","copy_alignment":0,"strand":"-","positions":[155628112,155628111,155628110],"ref_codon":"ATT","aa":408,"terminal":false},{"gene":"type1_env","copy_alignment":0,"strand":"-","positions":[155628109,155628108,155628107],"ref_codon":"AAT","aa":409,"terminal":false},{"gene":"type1_env","copy_alignment":0,"strand":"-","positions":[155628106,155628105,155628104],"ref_codon":"GAT","aa":410,"terminal":false},{"gene":"type1_env","copy_alignment":0,"strand":"-","positions":[155628103,155628102,155628101],"ref_codon":"CTT","aa":411,"terminal":false},{"gene":"type1_env","copy_alignment":0,"strand":"-","positions":[155628100,155628099,155628098],"ref_codon":"AGA","aa":412,"terminal":false},{"gene":"type1_env","copy_alignment":0,"strand":"-","positions":[155628097,155628096,155628095],"ref_codon":"CAA","aa":413,"terminal":false},{"gene":"type1_env","copy_alignment":0,"strand":"-","positions":[155628094,155628093,155628092],"ref_codon":"ACT","aa":414,"terminal":false},{"gene":"type1_env","copy_alignment":0,"strand":"-","positions":[155628091,155628090,155628089],"ref_codon":"GTC","aa":415,"terminal":false},{"gene":"type1_env","copy_alignment":0,"strand":"-","positions":[155628088,155628087,155628086],"ref_codon":"ATT","aa":416,"terminal":false},{"gene":"type1_env","copy_alignment":0,"strand":"-","positions":[155628085,155628084,155628083],"ref_codon":"TGG","aa":417,"terminal":false},{"gene":"type1_env","copy_alignment":0,"strand":"-","positions":[155628082,155628081,155628080],"ref_codon":"ATG","aa":418,"terminal":false},{"gene":"type1_env","copy_alignment":0,"strand":"-","positions":[155628079,155628078,155628077],"ref_codon":"GGA","aa":419,"terminal":false},{"gene":"type1_env","copy_alignment":0,"strand":"-","positions":[155628076,155628075,155628074],"ref_codon":"GAC","aa":420,"terminal":false},{"gene":"type1_env","copy_alignment":0,"strand":"-","positions":[155628073,155628072,155628071],"ref_codon":"AGA","aa":421,"terminal":false},{"gene":"type1_env","copy_alignment":0,"strand":"-","positions":[155628070,155628069,155628068],"ref_codon":"CTC","aa":422,"terminal":false},{"gene":"type1_env","copy_alignment":0,"strand":"-","positions":[155628067,155628066,155628065],"ref_codon":"ATG","aa":423,"terminal":false},{"gene":"type1_env","copy_alignment":0,"strand":"-","positions":[155628064,155628063,155628062],"ref_codon":"AGC","aa":424,"terminal":false},{"gene":"type1_env","copy_alignment":0,"strand":"-","positions":[155628061,155628060,155628059],"ref_codon":"TTA","aa":425,"terminal":false},{"gene":"type1_env","copy_alignment":0,"strand":"-","positions":[155628058,155628057,155628056],"ref_codon":"GAA","aa":426,"terminal":false},{"gene":"type1_env","copy_alignment":0,"strand":"-","positions":[155628055,155628054,155628053],"ref_codon":"CAT","aa":427,"terminal":false},{"gene":"type1_env","copy_alignment":0,"strand":"-","positions":[155628052,155628051,155628050],"ref_codon":"CGT","aa":428,"terminal":false},{"gene":"type1_env","copy_alignment":0,"strand":"-","positions":[155628049,155628048,155628047],"ref_codon":"TTC","aa":429,"terminal":false},{"gene":"type1_env","copy_alignment":0,"strand":"-","positions":[155628046,155628045,155628044],"ref_codon":"CAG","aa":430,"terminal":false},{"gene":"type1_env","copy_alignment":0,"strand":"-","positions":[155628043,155628042,155628041],"ref_codon":"TTA","aa":431,"terminal":false},{"gene":"type1_env","copy_alignment":0,"strand":"-","positions":[155628040,155628039,155628038],"ref_codon":"CAA","aa":432,"terminal":false},{"gene":"type1_env","copy_alignment":0,"strand":"-","positions":[155628037,155628036,155628035],"ref_codon":"TGT","aa":433,"terminal":false},{"gene":"type1_env","copy_alignment":0,"strand":"-","positions":[155628034,155628033,155628032],"ref_codon":"GAC","aa":434,"terminal":false},{"gene":"type1_env","copy_alignment":0,"strand":"-","positions":[155628031,155628030,155628029],"ref_codon":"TGG","aa":435,"terminal":false},{"gene":"type1_env","copy_alignment":0,"strand":"-","positions":[155628028,155628027,155628026],"ref_codon":"AAT","aa":436,"terminal":false},{"gene":"type1_env","copy_alignment":0,"strand":"-","positions":[155628025,155628024,155628023],"ref_codon":"ACG","aa":437,"terminal":false},{"gene":"type1_env","copy_alignment":0,"strand":"-","positions":[155628022,155628021,155628020],"ref_codon":"TCA","aa":438,"terminal":false},{"gene":"type1_env","copy_alignment":0,"strand":"-","positions":[155628019,155628018,155628017],"ref_codon":"GAT","aa":439,"terminal":false},{"gene":"type1_env","copy_alignment":0,"strand":"-","positions":[155628016,155628015,155628014],"ref_codon":"TTT","aa":440,"terminal":false},{"gene":"type1_env","copy_alignment":0,"strand":"-","positions":[155628013,155628012,155628011],"ref_codon":"TGT","aa":441,"terminal":false},{"gene":"type1_env","copy_alignment":0,"strand":"-","positions":[155628010,155628009,155628008],"ref_codon":"ATT","aa":442,"terminal":false},{"gene":"type1_env","copy_alignment":0,"strand":"-","positions":[155628007,155628006,155628005],"ref_codon":"ACA","aa":443,"terminal":false},{"gene":"type1_env","copy_alignment":0,"strand":"-","positions":[155628004,155628003,155628002],"ref_codon":"CCC","aa":444,"terminal":false},{"gene":"type1_env","copy_alignment":0,"strand":"-","positions":[155628001,155628000,155627999],"ref_codon":"CAA","aa":445,"terminal":false},{"gene":"type1_env","copy_alignment":0,"strand":"-","positions":[155627998,155627997,155627996],"ref_codon":"ATT","aa":446,"terminal":false},{"gene":"type1_env","copy_alignment":0,"strand":"-","positions":[155627995,155627994,155627993],"ref_codon":"TAT","aa":447,"terminal":false},{"gene":"type1_env","copy_alignment":0,"strand":"-","positions":[155627992,155627991,155627990],"ref_codon":"AAT","aa":448,"terminal":false},{"gene":"type1_env","copy_alignment":0,"strand":"-","positions":[155627989,155627988,155627987],"ref_codon":"GAG","aa":449,"terminal":false},{"gene":"type1_env","copy_alignment":0,"strand":"-","positions":[155627986,155627985,155627984],"ref_codon":"TCT","aa":450,"terminal":false},{"gene":"type1_env","copy_alignment":0,"strand":"-","positions":[155627983,155627982,155627981],"ref_codon":"GAG","aa":451,"terminal":false},{"gene":"type1_env","copy_alignment":0,"strand":"-","positions":[155627980,155627979,155627978],"ref_codon":"CAT","aa":452,"terminal":false},{"gene":"type1_env","copy_alignment":0,"strand":"-","positions":[155627977,155627976,155627975],"ref_codon":"CAC","aa":453,"terminal":false},{"gene":"type1_env","copy_alignment":0,"strand":"-","positions":[155627974,155627973,155627972],"ref_codon":"TGG","aa":454,"terminal":false},{"gene":"type1_env","copy_alignment":0,"strand":"-","positions":[155627971,155627970,155627969],"ref_codon":"GAC","aa":455,"terminal":false},{"gene":"type1_env","copy_alignment":0,"strand":"-","positions":[155627968,155627967,155627966],"ref_codon":"ATG","aa":456,"terminal":false},{"gene":"type1_env","copy_alignment":0,"strand":"-","positions":[155627965,155627964,155627963],"ref_codon":"GTT","aa":457,"terminal":false},{"gene":"type1_env","copy_alignment":0,"strand":"-","positions":[155627962,155627961,155627960],"ref_codon":"AGA","aa":458,"terminal":false},{"gene":"type1_env","copy_alignment":0,"strand":"-","positions":[155627959,155627958,155627957],"ref_codon":"CGC","aa":459,"terminal":false},{"gene":"type1_env","copy_alignment":0,"strand":"-","positions":[155627956,155627955,155627954],"ref_codon":"CAT","aa":460,"terminal":false},{"gene":"type1_env","copy_alignment":0,"strand":"-","positions":[155627953,155627952,155627951],"ref_codon":"CTA","aa":461,"terminal":false},{"gene":"type1_env","copy_alignment":0,"strand":"-","positions":[155627950,155627949,155627948],"ref_codon":"CAG","aa":462,"terminal":false},{"gene":"type1_env","copy_alignment":0,"strand":"-","positions":[155627947,155627946,155627945],"ref_codon":"GGA","aa":463,"terminal":false},{"gene":"type1_env","copy_alignment":0,"strand":"-","positions":[155627944,155627943,155627942],"ref_codon":"AGA","aa":464,"terminal":false},{"gene":"type1_env","copy_alignment":0,"strand":"-","positions":[155627941,155627940,155627939],"ref_codon":"GAA","aa":465,"terminal":false},{"gene":"type1_env","copy_alignment":0,"strand":"-","positions":[155627938,155627937,155627936],"ref_codon":"GAT","aa":466,"terminal":false},{"gene":"type1_env","copy_alignment":0,"strand":"-","positions":[155627935,155627934,155627933],"ref_codon":"AAT","aa":467,"terminal":false},{"gene":"type1_env","copy_alignment":0,"strand":"-","positions":[155627932,155627931,155627930],"ref_codon":"CTC","aa":468,"terminal":false},{"gene":"type1_env","copy_alignment":0,"strand":"-","positions":[155627929,155627928,155627927],"ref_codon":"ACT","aa":469,"terminal":false},{"gene":"type1_env","copy_alignment":0,"strand":"-","positions":[155627926,155627925,155627924],"ref_codon":"TTA","aa":470,"terminal":false},{"gene":"type1_env","copy_alignment":0,"strand":"-","positions":[155627923,155627922,155627921],"ref_codon":"GAC","aa":471,"terminal":false},{"gene":"type1_env","copy_alignment":0,"strand":"-","positions":[155627920,155627919,155627918],"ref_codon":"ATT","aa":472,"terminal":false},{"gene":"type1_env","copy_alignment":0,"strand":"-","positions":[155627917,155627916,155627915],"ref_codon":"TCC","aa":473,"terminal":false},{"gene":"type1_env","copy_alignment":0,"strand":"-","positions":[155627914,155627913,155627912],"ref_codon":"AAA","aa":474,"terminal":false},{"gene":"type1_env","copy_alignment":0,"strand":"-","positions":[155627911,155627910,155627909],"ref_codon":"TTA","aa":475,"terminal":false},{"gene":"type1_env","copy_alignment":0,"strand":"-","positions":[155627908,155627907,155627906],"ref_codon":"AAA","aa":476,"terminal":false},{"gene":"type1_env","copy_alignment":0,"strand":"-","positions":[155627905,155627904,155627903],"ref_codon":"GAA","aa":477,"terminal":false},{"gene":"type1_env","copy_alignment":0,"strand":"-","positions":[155627902,155627901,155627900],"ref_codon":"CAA","aa":478,"terminal":false},{"gene":"type1_env","copy_alignment":0,"strand":"-","positions":[155627899,155627898,155627897],"ref_codon":"ATT","aa":479,"terminal":false},{"gene":"type1_env","copy_alignment":0,"strand":"-","positions":[155627896,155627895,155627894],"ref_codon":"TTC","aa":480,"terminal":false},{"gene":"type1_env","copy_alignment":0,"strand":"-","positions":[155627893,155627892,155627891],"ref_codon":"GAA","aa":481,"terminal":false},{"gene":"type1_env","copy_alignment":0,"strand":"-","positions":[155627890,155627889,155627888],"ref_codon":"GCA","aa":482,"terminal":false},{"gene":"type1_env","copy_alignment":0,"strand":"-","positions":[155627887,155627886,155627885],"ref_codon":"TCA","aa":483,"terminal":false},{"gene":"type1_env","copy_alignment":0,"strand":"-","positions":[155627884,155627883,155627882],"ref_codon":"AAA","aa":484,"terminal":false},{"gene":"type1_env","copy_alignment":0,"strand":"-","positions":[155627881,155627880,155627879],"ref_codon":"GCC","aa":485,"terminal":false},{"gene":"type1_env","copy_alignment":0,"strand":"-","positions":[155627878,155627877,155627876],"ref_codon":"CAT","aa":486,"terminal":false},{"gene":"type1_env","copy_alignment":0,"strand":"-","positions":[155627875,155627874,155627873],"ref_codon":"TTA","aa":487,"terminal":false},{"gene":"type1_env","copy_alignment":0,"strand":"-","positions":[155627872,155627871,155627870],"ref_codon":"AAT","aa":488,"terminal":false},{"gene":"type1_env","copy_alignment":0,"strand":"-","positions":[155627869,155627868,155627867],"ref_codon":"TTG","aa":489,"terminal":false},{"gene":"type1_env","copy_alignment":0,"strand":"-","positions":[155627866,155627865,155627864],"ref_codon":"GTG","aa":490,"terminal":false},{"gene":"type1_env","copy_alignment":0,"strand":"-","positions":[155627863,155627862,155627861],"ref_codon":"CCA","aa":491,"terminal":false},{"gene":"type1_env","copy_alignment":0,"strand":"-","positions":[155627860,155627859,155627858],"ref_codon":"GGA","aa":492,"terminal":false},{"gene":"type1_env","copy_alignment":0,"strand":"-","positions":[155627857,155627856,155627855],"ref_codon":"ACT","aa":493,"terminal":false},{"gene":"type1_env","copy_alignment":0,"strand":"-","positions":[155627854,155627853,155627852],"ref_codon":"GAG","aa":494,"terminal":false},{"gene":"type1_env","copy_alignment":0,"strand":"-","positions":[155627851,155627850,155627849],"ref_codon":"GCA","aa":495,"terminal":false},{"gene":"type1_env","copy_alignment":0,"strand":"-","positions":[155627848,155627847,155627846],"ref_codon":"ATT","aa":496,"terminal":false},{"gene":"type1_env","copy_alignment":0,"strand":"-","positions":[155627845,155627844,155627843],"ref_codon":"GCA","aa":497,"terminal":false},{"gene":"type1_env","copy_alignment":0,"strand":"-","positions":[155627842,155627841,155627840],"ref_codon":"GGA","aa":498,"terminal":false},{"gene":"type1_env","copy_alignment":0,"strand":"-","positions":[155627839,155627838,155627837],"ref_codon":"GTT","aa":499,"terminal":false},{"gene":"type1_env","copy_alignment":0,"strand":"-","positions":[155627836,155627835,155627834],"ref_codon":"GCT","aa":500,"terminal":false},{"gene":"type1_env","copy_alignment":0,"strand":"-","positions":[155627833,155627832,155627831],"ref_codon":"GAT","aa":501,"terminal":false},{"gene":"type1_env","copy_alignment":0,"strand":"-","positions":[155627830,155627829,155627828],"ref_codon":"GGC","aa":502,"terminal":false},{"gene":"type1_env","copy_alignment":0,"strand":"-","positions":[155627827,155627826,155627825],"ref_codon":"CTC","aa":503,"terminal":false},{"gene":"type1_env","copy_alignment":0,"strand":"-","positions":[155627824,155627823,155627822],"ref_codon":"GCA","aa":504,"terminal":false},{"gene":"type1_env","copy_alignment":0,"strand":"-","positions":[155627821,155627820,155627819],"ref_codon":"AAT","aa":505,"terminal":false},{"gene":"type1_env","copy_alignment":0,"strand":"-","positions":[155627818,155627817,155627816],"ref_codon":"CTT","aa":506,"terminal":false},{"gene":"type1_env","copy_alignment":0,"strand":"-","positions":[155627815,155627814,155627813],"ref_codon":"AAC","aa":507,"terminal":false},{"gene":"type1_env","copy_alignment":0,"strand":"-","positions":[155627812,155627811,155627810],"ref_codon":"CCT","aa":508,"terminal":false},{"gene":"type1_env","copy_alignment":0,"strand":"-","positions":[155627809,155627808,155627807],"ref_codon":"GTC","aa":509,"terminal":false},{"gene":"type1_env","copy_alignment":0,"strand":"-","positions":[155627806,155627805,155627804],"ref_codon":"ACT","aa":510,"terminal":false},{"gene":"type1_env","copy_alignment":0,"strand":"-","positions":[155627803,155627802,155627801],"ref_codon":"TGG","aa":511,"terminal":false},{"gene":"type1_env","copy_alignment":0,"strand":"-","positions":[155627800,155627799,155627798],"ref_codon":"GTT","aa":512,"terminal":false},{"gene":"type1_env","copy_alignment":0,"strand":"-","positions":[155627797,155627796,155627795],"ref_codon":"AAG","aa":513,"terminal":false},{"gene":"type1_env","copy_alignment":0,"strand":"-","positions":[155627794,155627793,155627792],"ref_codon":"ACC","aa":514,"terminal":false},{"gene":"type1_env","copy_alignment":0,"strand":"-","positions":[155627791,155627790,155627789],"ref_codon":"ATT","aa":515,"terminal":false},{"gene":"type1_env","copy_alignment":0,"strand":"-","positions":[155627788,155627787,155627786],"ref_codon":"GGA","aa":516,"terminal":false},{"gene":"type1_env","copy_alignment":0,"strand":"-","positions":[155627785,155627784,155627783],"ref_codon":"AGT","aa":517,"terminal":false},{"gene":"type1_env","copy_alignment":0,"strand":"-","positions":[155627782,155627781,155627780],"ref_codon":"ACT","aa":518,"terminal":false},{"gene":"type1_env","copy_alignment":0,"strand":"-","positions":[155627779,155627778,155627777],"ref_codon":"ACG","aa":519,"terminal":false},{"gene":"type1_env","copy_alignment":0,"strand":"-","positions":[155627776,155627775,155627774],"ref_codon":"ATT","aa":520,"terminal":false},{"gene":"type1_env","copy_alignment":0,"strand":"-","positions":[155627773,155627772,155627771],"ref_codon":"ATA","aa":521,"terminal":false},{"gene":"type1_env","copy_alignment":0,"strand":"-","positions":[155627770,155627769,155627768],"ref_codon":"AAT","aa":522,"terminal":false},{"gene":"type1_env","copy_alignment":0,"strand":"-","positions":[155627767,155627766,155627765],"ref_codon":"CTC","aa":523,"terminal":false},{"gene":"type1_env","copy_alignment":0,"strand":"-","positions":[155627764,155627763,155627762],"ref_codon":"ATA","aa":524,"terminal":false},{"gene":"type1_env","copy_alignment":0,"strand":"-","positions":[155627761,155627760,155627759],"ref_codon":"TTA","aa":525,"terminal":false},{"gene":"type1_env","copy_alignment":0,"strand":"-","positions":[155627758,155627757,155627756],"ref_codon":"ATC","aa":526,"terminal":false},{"gene":"type1_env","copy_alignment":0,"strand":"-","positions":[155627755,155627754,155627753],"ref_codon":"CTT","aa":527,"terminal":false},{"gene":"type1_env","copy_alignment":0,"strand":"-","positions":[155627752,155627751,155627750],"ref_codon":"GTG","aa":528,"terminal":false},{"gene":"type1_env","copy_alignment":0,"strand":"-","positions":[155627749,155627748,155627747],"ref_codon":"TGC","aa":529,"terminal":false},{"gene":"type1_env","copy_alignment":0,"strand":"-","positions":[155627746,155627745,155627744],"ref_codon":"CTG","aa":530,"terminal":false},{"gene":"type1_env","copy_alignment":0,"strand":"-","positions":[155627743,155627742,155627741],"ref_codon":"TTT","aa":531,"terminal":false},{"gene":"type1_env","copy_alignment":0,"strand":"-","positions":[155627740,155627739,155627738],"ref_codon":"TGT","aa":532,"terminal":false},{"gene":"type1_env","copy_alignment":0,"strand":"-","positions":[155627737,155627736,155627735],"ref_codon":"CTG","aa":533,"terminal":false},{"gene":"type1_env","copy_alignment":0,"strand":"-","positions":[155627734,155627733,155627732],"ref_codon":"TTG","aa":534,"terminal":false},{"gene":"type1_env","copy_alignment":0,"strand":"-","positions":[155627731,155627730,155627729],"ref_codon":"TTA","aa":535,"terminal":false},{"gene":"type1_env","copy_alignment":0,"strand":"-","positions":[155627728,155627727,155627726],"ref_codon":"GTC","aa":536,"terminal":false},{"gene":"type1_env","copy_alignment":0,"strand":"-","positions":[155627725,155627724,155627723],"ref_codon":"TGC","aa":537,"terminal":false},{"gene":"type1_env","copy_alignment":0,"strand":"-","positions":[155627722,155627721,155627720],"ref_codon":"AGG","aa":538,"terminal":false},{"gene":"type1_env","copy_alignment":0,"strand":"-","positions":[155627719,155627718,155627717],"ref_codon":"TGT","aa":539,"terminal":false},{"gene":"type1_env","copy_alignment":0,"strand":"-","positions":[155627716,155627715,155627714],"ref_codon":"ACC","aa":540,"terminal":false},{"gene":"type1_env","copy_alignment":0,"strand":"-","positions":[155627713,155627712,155627711],"ref_codon":"CAA","aa":541,"terminal":false},{"gene":"type1_env","copy_alignment":0,"strand":"-","positions":[155627710,155627709,155627708],"ref_codon":"CAG","aa":542,"terminal":false},{"gene":"type1_env","copy_alignment":0,"strand":"-","positions":[155627707,155627706,155627705],"ref_codon":"CTC","aa":543,"terminal":false},{"gene":"type1_env","copy_alignment":0,"strand":"-","positions":[155627704,155627703,155627702],"ref_codon":"CGA","aa":544,"terminal":false},{"gene":"type1_env","copy_alignment":0,"strand":"-","positions":[155627701,155627700,155627699],"ref_codon":"AGA","aa":545,"terminal":false},{"gene":"type1_env","copy_alignment":0,"strand":"-","positions":[155627698,155627697,155627696],"ref_codon":"GAC","aa":546,"terminal":false},{"gene":"type1_env","copy_alignment":0,"strand":"-","positions":[155627695,155627694,155627693],"ref_codon":"AGC","aa":547,"terminal":false},{"gene":"type1_env","copy_alignment":0,"strand":"-","positions":[155627692,155627691,155627690],"ref_codon":"GAC","aa":548,"terminal":false},{"gene":"type1_env","copy_alignment":0,"strand":"-","positions":[155627689,155627688,155627687],"ref_codon":"CAT","aa":549,"terminal":false},{"gene":"type1_env","copy_alignment":0,"strand":"-","positions":[155627686,155627685,155627684],"ref_codon":"CGA","aa":550,"terminal":false},{"gene":"type1_env","copy_alignment":0,"strand":"-","positions":[155627683,155627682,155627681],"ref_codon":"GAA","aa":551,"terminal":false},{"gene":"type1_env","copy_alignment":0,"strand":"-","positions":[155627680,155627679,155627678],"ref_codon":"CGG","aa":552,"terminal":false},{"gene":"type1_env","copy_alignment":0,"strand":"-","positions":[155627677,155627676,155627675],"ref_codon":"GCC","aa":553,"terminal":false},{"gene":"type1_env","copy_alignment":0,"strand":"-","positions":[155627674,155627673,155627672],"ref_codon":"ATG","aa":554,"terminal":false},{"gene":"type1_env","copy_alignment":0,"strand":"-","positions":[155627671,155627670,155627669],"ref_codon":"ATG","aa":555,"terminal":false},{"gene":"type1_env","copy_alignment":0,"strand":"-","positions":[155627668,155627667,155627666],"ref_codon":"ACG","aa":556,"terminal":false},{"gene":"type1_env","copy_alignment":0,"strand":"-","positions":[155627665,155627664,155627663],"ref_codon":"ATG","aa":557,"terminal":false},{"gene":"type1_env","copy_alignment":0,"strand":"-","positions":[155627662,155627661,155627660],"ref_codon":"GCG","aa":558,"terminal":false},{"gene":"type1_env","copy_alignment":0,"strand":"-","positions":[155627659,155627658,155627657],"ref_codon":"GTT","aa":559,"terminal":false},{"gene":"type1_env","copy_alignment":0,"strand":"-","positions":[155627656,155627655,155627654],"ref_codon":"TTG","aa":560,"terminal":false},{"gene":"type1_env","copy_alignment":0,"strand":"-","positions":[155627653,155627652,155627651],"ref_codon":"TCG","aa":561,"terminal":false},{"gene":"type1_env","copy_alignment":0,"strand":"-","positions":[155627650,155627649,155627648],"ref_codon":"AAA","aa":562,"terminal":false},{"gene":"type1_env","copy_alignment":0,"strand":"-","positions":[155627647,155627646,155627645],"ref_codon":"AGA","aa":563,"terminal":false},{"gene":"type1_env","copy_alignment":0,"strand":"-","positions":[155627644,155627643,155627642],"ref_codon":"AAA","aa":564,"terminal":false},{"gene":"type1_env","copy_alignment":0,"strand":"-","positions":[155627641,155627640,155627639],"ref_codon":"GGG","aa":565,"terminal":false},{"gene":"type1_env","copy_alignment":0,"strand":"-","positions":[155627638,155627637,155627636],"ref_codon":"GGA","aa":566,"terminal":false},{"gene":"type1_env","copy_alignment":0,"strand":"-","positions":[155627635,155627634,155627633],"ref_codon":"AAT","aa":567,"terminal":false},{"gene":"type1_env","copy_alignment":0,"strand":"-","positions":[155627632,155627631,155627630],"ref_codon":"GTG","aa":568,"terminal":false},{"gene":"type1_env","copy_alignment":0,"strand":"-","positions":[155627629,155627628,155627627],"ref_codon":"GGG","aa":569,"terminal":false},{"gene":"type1_env","copy_alignment":0,"strand":"-","positions":[155627626,155627625,155627624],"ref_codon":"AAA","aa":570,"terminal":false},{"gene":"type1_env","copy_alignment":0,"strand":"-","positions":[155627623,155627622,155627621],"ref_codon":"AGC","aa":571,"terminal":false},{"gene":"type1_env","copy_alignment":0,"strand":"-","positions":[155627620,155627619,155627618],"ref_codon":"AAG","aa":572,"terminal":false},{"gene":"type1_env","copy_alignment":0,"strand":"-","positions":[155627617,155627616,155627615],"ref_codon":"AGA","aa":573,"terminal":false},{"gene":"type1_env","copy_alignment":0,"strand":"-","positions":[155627614,155627613,155627612],"ref_codon":"GAT","aa":574,"terminal":false},{"gene":"type1_env","copy_alignment":0,"strand":"-","positions":[155627611,155627610,155627609],"ref_codon":"CAG","aa":575,"terminal":false},{"gene":"type1_env","copy_alignment":0,"strand":"-","positions":[155627608,155627607,155627606],"ref_codon":"ATT","aa":576,"terminal":false},{"gene":"type1_env","copy_alignment":0,"strand":"-","positions":[155627605,155627604,155627603],"ref_codon":"GTT","aa":577,"terminal":false},{"gene":"type1_env","copy_alignment":0,"strand":"-","positions":[155627602,155627601,155627600],"ref_codon":"ACT","aa":578,"terminal":false},{"gene":"type1_env","copy_alignment":0,"strand":"-","positions":[155627599,155627598,155627597],"ref_codon":"GTG","aa":579,"terminal":false},{"gene":"type1_env","copy_alignment":0,"strand":"-","positions":[155627596,155627595,155627594],"ref_codon":"TCT","aa":580,"terminal":false},{"gene":"type1_env","copy_alignment":0,"strand":"-","positions":[155627593,155627592,155627591],"ref_codon":"GTG","aa":581,"terminal":false},{"gene":"type1_env","copy_alignment":0,"strand":"-","positions":[155627590,155627589,155627588],"ref_codon":"TAG","aa":582,"terminal":true}],"regions":[{"gene":"gag","copy_alignment":0,"strand":"-","start":155632734,"end":155634734,"kcon_start":1111,"kcon_end":3112},{"gene":"pro","copy_alignment":0,"strand":"-","start":155631928,"end":155632932,"kcon_start":2913,"kcon_end":3918},{"gene":"pol","copy_alignment":0,"strand":"-","start":155629345,"end":155631967,"kcon_start":3878,"kcon_end":6501},{"gene":"type1_env","copy_alignment":0,"strand":"-","start":155627588,"end":155629333,"kcon_start":6512,"kcon_end":8258}]},"1q23.3":{"type":"type1","codons":[{"gene":"gag","copy_alignment":0,"strand":"+","positions":[160691897,160691898,160691899],"ref_codon":"ATG","aa":1,"terminal":false},{"gene":"gag","copy_alignment":0,"strand":"+","positions":[160691900,160691901,160691902],"ref_codon":"GGG","aa":2,"terminal":false},{"gene":"gag","copy_alignment":0,"strand":"+","positions":[160691903,160691904,160691905],"ref_codon":"CAA","aa":3,"terminal":false},{"gene":"gag","copy_alignment":0,"strand":"+","positions":[160691909,160691910,160691911],"ref_codon":"AAA","aa":7,"terminal":false},{"gene":"gag","copy_alignment":0,"strand":"+","positions":[160691912,160691913,160691914],"ref_codon":"ACT","aa":8,"terminal":false},{"gene":"gag","copy_alignment":0,"strand":"+","positions":[160691915,160691916,160691917],"ref_codon":"AAA","aa":9,"terminal":false},{"gene":"gag","copy_alignment":0,"strand":"+","positions":[160691918,160691919,160691920],"ref_codon":"AGT","aa":10,"terminal":false},{"gene":"gag","copy_alignment":0,"strand":"+","positions":[160691921,160691922,160691923],"ref_codon":"AAA","aa":11,"terminal":false},{"gene":"gag","copy_alignment":0,"strand":"+","positions":[160691924,160691925,160691926],"ref_codon":"TAT","aa":12,"terminal":false},{"gene":"gag","copy_alignment":0,"strand":"+","positions":[160691927,160691928,160691929],"ref_codon":"GCC","aa":13,"terminal":false},{"gene":"gag","copy_alignment":0,"strand":"+","positions":[160691930,160691931,160691932],"ref_codon":"TCT","aa":14,"terminal":false},{"gene":"gag","copy_alignment":0,"strand":"+","positions":[160691933,160691934,160691935],"ref_codon":"TAT","aa":15,"terminal":false},{"gene":"gag","copy_alignment":0,"strand":"+","positions":[160691936,160691937,160691938],"ref_codon":"CTT","aa":16,"terminal":false},{"gene":"gag","copy_alignment":0,"strand":"+","positions":[160691939,160691940,160691941],"ref_codon":"AGC","aa":17,"terminal":false},{"gene":"gag","copy_alignment":0,"strand":"+","positions":[160691942,160691943,160691944],"ref_codon":"TTC","aa":18,"terminal":false},{"gene":"gag","copy_alignment":0,"strand":"+","positions":[160691945,160691946,160691947],"ref_codon":"ATT","aa":19,"terminal":false},{"gene":"gag","copy_alignment":0,"strand":"+","positions":[160691948,160691949,160691950],"ref_codon":"AAA","aa":20,"terminal":false},{"gene":"gag","copy_alignment":0,"strand":"+","positions":[160691951,160691952,160691953],"ref_codon":"ATT","aa":21,"terminal":false},{"gene":"gag","copy_alignment":0,"strand":"+","positions":[160691954,160691955,160691956],"ref_codon":"CTT","aa":22,"terminal":false},{"gene":"gag","copy_alignment":0,"strand":"+","positions":[160691957,160691958,160691959],"ref_codon":"TTA","aa":23,"terminal":false},{"gene":"gag","copy_alignment":0,"strand":"+","positions":[160691960,160691961,160691962],"ref_codon":"AAA","aa":24,"terminal":false},{"gene":"gag","copy_alignment":0,"strand":"+","positions":[160691963,160691964,160691965],"ref_codon":"AGA","aa":25,"terminal":false},{"gene":"gag","copy_alignment":0,"strand":"+","positions":[160691966,160691967,160691968],"ref_codon":"GGG","aa":26,"terminal":false},{"gene":"gag","copy_alignment":0,"strand":"+","positions":[160691969,160691970,160691971],"ref_codon":"GGA","aa":27,"terminal":false},{"gene":"gag","copy_alignment":0,"strand":"+","positions":[160691972,160691973,160691974],"ref_codon":"GTT","aa":28,"terminal":false},{"gene":"gag","copy_alignment":0,"strand":"+","positions":[160691975,160691976,160691977],"ref_codon":"AGA","aa":29,"terminal":false},{"gene":"gag","copy_alignment":0,"strand":"+","positions":[160691978,160691979,160691980],"ref_codon":"GTA","aa":30,"terminal":false},{"gene":"gag","copy_alignment":0,"strand":"+","positions":[160691981,160691982,160691983],"ref_codon":"TCC","aa":31,"terminal":false},{"gene":"gag","copy_alignment":0,"strand":"+","positions":[160691984,160691985,160691986],"ref_codon":"ACC","aa":32,"terminal":false},{"gene":"gag","copy_alignment":0,"strand":"+","positions":[160691987,160691988,160691989],"ref_codon":"AAA","aa":33,"terminal":false},{"gene":"gag","copy_alignment":0,"strand":"+","positions":[160691990,160691991,160691992],"ref_codon":"AAT","aa":34,"terminal":false},{"gene":"gag","copy_alignment":0,"strand":"+","positions":[160691993,160691994,160691995],"ref_codon":"CTA","aa":35,"terminal":false},{"gene":"gag","copy_alignment":0,"strand":"+","positions":[160691996,160691997,160691998],"ref_codon":"ATC","aa":36,"terminal":false},{"gene":"gag","copy_alignment":0,"strand":"+","positions":[160691999,160692000,160692001],"ref_codon":"AAG","aa":37,"terminal":false},{"gene":"gag","copy_alignment":0,"strand":"+","positions":[160692002,160692003,160692004],"ref_codon":"CTA","aa":38,"terminal":false},{"gene":"gag","copy_alignment":0,"strand":"+","positions":[160692005,160692006,160692007],"ref_codon":"TTT","aa":39,"terminal":false},{"gene":"gag","copy_alignment":0,"strand":"+","positions":[160692008,160692009,160692010],"ref_codon":"CAA","aa":40,"terminal":false},{"gene":"gag","copy_alignment":0,"strand":"+","positions":[160692011,160692012,160692013],"ref_codon":"ACA","aa":41,"terminal":false},{"gene":"gag","copy_alignment":0,"strand":"+","positions":[160692014,160692015,160692016],"ref_codon":"ACA","aa":42,"terminal":false},{"gene":"gag","copy_alignment":0,"strand":"+","positions":[160692017,160692018,160692019],"ref_codon":"GAA","aa":43,"terminal":false},{"gene":"gag","copy_alignment":0,"strand":"+","positions":[160692020,160692021,160692022],"ref_codon":"CAA","aa":44,"terminal":false},{"gene":"gag","copy_alignment":0,"strand":"+","positions":[160692023,160692024,160692025],"ref_codon":"TTT","aa":45,"terminal":false},{"gene":"gag","copy_alignment":0,"strand":"+","positions":[160692026,160692027,160692028],"ref_codon":"TGC","aa":46,"terminal":false},{"gene":"gag","copy_alignment":0,"strand":"+","positions":[160692029,160692030,160692031],"ref_codon":"CCA","aa":47,"terminal":false},{"gene":"gag","copy_alignment":0,"strand":"+","positions":[160692032,160692033,160692034],"ref_codon":"TGG","aa":48,"terminal":false},{"gene":"gag","copy_alignment":0,"strand":"+","positions":[160692035,160692036,160692037],"ref_codon":"TTT","aa":49,"terminal":false},{"gene":"gag","copy_alignment":0,"strand":"+","positions":[160692038,160692039,160692040],"ref_codon":"CCA","aa":50,"terminal":false},{"gene":"gag","copy_alignment":0,"strand":"+","positions":[160692041,160692042,160692043],"ref_codon":"GAA","aa":51,"terminal":false},{"gene":"gag","copy_alignment":0,"strand":"+","positions":[160692044,160692045,160692046],"ref_codon":"CAA","aa":52,"terminal":false},{"gene":"gag","copy_alignment":0,"strand":"+","positions":[160692047,160692048,160692049],"ref_codon":"GGA","aa":53,"terminal":false},{"gene":"gag","copy_alignment":0,"strand":"+","positions":[160692050,160692051,160692052],"ref_codon":"AAT","aa":54,"terminal":false},{"gene":"gag","copy_alignment":0,"strand":"+","positions":[160692053,160692054,160692055],"ref_codon":"TTA","aa":55,"terminal":false},{"gene":"gag","copy_alignment":0,"strand":"+","positions":[160692056,160692057,160692058],"ref_codon":"GAT","aa":56,"terminal":false},{"gene":"gag","copy_alignment":0,"strand":"+","positions":[160692059,160692060,160692061],"ref_codon":"CTA","aa":57,"terminal":false},{"gene":"gag","copy_alignment":0,"strand":"+","positions":[160692062,160692063,160692064],"ref_codon":"GAA","aa":58,"terminal":false},{"gene":"gag","copy_alignment":0,"strand":"+","positions":[160692065,160692066,160692067],"ref_codon":"GAT","aa":59,"terminal":false},{"gene":"gag","copy_alignment":0,"strand":"+","positions":[160692068,160692069,160692070],"ref_codon":"TGG","aa":60,"terminal":false},{"gene":"gag","copy_alignment":0,"strand":"+","positions":[160692071,160692072,160692073],"ref_codon":"AAA","aa":61,"terminal":false},{"gene":"gag","copy_alignment":0,"strand":"+","positions":[160692074,160692075,160692076],"ref_codon":"AGA","aa":62,"terminal":false},{"gene":"gag","copy_alignment":0,"strand":"+","positions":[160692077,160692078,160692079],"ref_codon":"ATT","aa":63,"terminal":false},{"gene":"gag","copy_alignment":0,"strand":"+","positions":[160692080,160692081,160692082],"ref_codon":"GGT","aa":64,"terminal":false},{"gene":"gag","copy_alignment":0,"strand":"+","positions":[160692083,160692084,160692085],"ref_codon":"AAG","aa":65,"terminal":false},{"gene":"gag","copy_alignment":0,"strand":"+","positions":[160692086,160692087,160692088],"ref_codon":"GAA","aa":66,"terminal":false},{"gene":"gag","copy_alignment":0,"strand":"+","positions":[160692089,160692090,160692091],"ref_codon":"CTA","aa":67,"terminal":false},{"gene":"gag","copy_alignment":0,"strand":"+","positions":[160692092,160692093,160692094],"ref_codon":"AAA","aa":68,"terminal":false},{"gene":"gag","copy_alignment":0,"strand":"+","positions":[160692095,160692096,160692097],"ref_codon":"CAA","aa":69,"terminal":false},{"gene":"gag","copy_alignment":0,"strand":"+","positions":[160692098,160692099,160692100],"ref_codon":"GCA","aa":70,"terminal":false},{"gene":"gag","copy_alignment":0,"strand":"+","positions":[160692101,160692102,160692103],"ref_codon":"GGT","aa":71,"terminal":false},{"gene":"gag","copy_alignment":0,"strand":"+","positions":[160692104,160692105,160692106],"ref_codon":"AGG","aa":72,"terminal":false},{"gene":"gag","copy_alignment":0,"strand":"+","positions":[160692107,160692108,160692109],"ref_codon":"AAG","aa":73,"terminal":false},{"gene":"gag","copy_alignment":0,"strand":"+","positions":[160692110,160692111,160692112],"ref_codon":"GGT","aa":74,"terminal":false},{"gene":"gag","copy_alignment":0,"strand":"+","positions":[160692113,160692114,160692115],"ref_codon":"AAT","aa":75,"terminal":false},{"gene":"gag","copy_alignment":0,"strand":"+","positions":[160692116,160692117,160692118],"ref_codon":"ATC","aa":76,"terminal":false},{"gene":"gag","copy_alignment":0,"strand":"+","positions":[160692119,160692120,160692121],"ref_codon":"ATT","aa":77,"terminal":false},{"gene":"gag","copy_alignment":0,"strand":"+","positions":[160692122,160692123,160692124],"ref_codon":"CCA","aa":78,"terminal":false},{"gene":"gag","copy_alignment":0,"strand":"+","positions":[160692125,160692126,160692127],"ref_codon":"CTT","aa":79,"terminal":false},{"gene":"gag","copy_alignment":0,"strand":"+","positions":[160692128,160692129,160692130],"ref_codon":"ACA","aa":80,"terminal":false},{"gene":"gag","copy_alignment":0,"strand":"+","positions":[160692131,160692132,160692133],"ref_codon":"GTA","aa":81,"terminal":false},{"gene":"gag","copy_alignment":0,"strand":"+","positions":[160692134,160692135,160692136],"ref_codon":"TGG","aa":82,"terminal":false},{"gene":"gag","copy_alignment":0,"strand":"+","positions":[160692137,160692138,160692139],"ref_codon":"AAT","aa":83,"terminal":false},{"gene":"gag","copy_alignment":0,"strand":"+","positions":[160692140,160692141,160692142],"ref_codon":"GAT","aa":84,"terminal":false},{"gene":"gag","copy_alignment":0,"strand":"+","positions":[160692143,160692144,160692145],"ref_codon":"TGG","aa":85,"terminal":false},{"gene":"gag","copy_alignment":0,"strand":"+","positions":[160692146,160692147,160692148],"ref_codon":"CCC","aa":86,"terminal":false},{"gene":"gag","copy_alignment":0,"strand":"+","positions":[160692149,160692150,160692151],"ref_codon":"ATT","aa":87,"terminal":false},{"gene":"gag","copy_alignment":0,"strand":"+","positions":[160692152,160692153,160692154],"ref_codon":"ATT","aa":88,"terminal":false},{"gene":"gag","copy_alignment":0,"strand":"+","positions":[160692155,160692156,160692157],"ref_codon":"AAA","aa":89,"terminal":false},{"gene":"gag","copy_alignment":0,"strand":"+","positions":[160692158,160692159,160692160],"ref_codon":"GCA","aa":90,"terminal":false},{"gene":"gag","copy_alignment":0,"strand":"+","positions":[160692161,160692162,160692163],"ref_codon":"GCT","aa":91,"terminal":false},{"gene":"gag","copy_alignment":0,"strand":"+","positions":[160692164,160692165,160692166],"ref_codon":"TTA","aa":92,"terminal":false},{"gene":"gag","copy_alignment":0,"strand":"+","positions":[160692167,160692168,160692169],"ref_codon":"GAA","aa":93,"terminal":false},{"gene":"gag","copy_alignment":0,"strand":"+","positions":[160692170,160692171,160692172],"ref_codon":"CCA","aa":94,"terminal":false},{"gene":"gag","copy_alignment":0,"strand":"+","positions":[160692173,160692174,160692175],"ref_codon":"TTT","aa":95,"terminal":false},{"gene":"gag","copy_alignment":0,"strand":"+","positions":[160692176,160692177,160692178],"ref_codon":"CAA","aa":96,"terminal":false},{"gene":"gag","copy_alignment":0,"strand":"+","positions":[160692182,160692183,160692184],"ref_codon":"GAA","aa":99,"terminal":false},{"gene":"gag","copy_alignment":0,"strand":"+","positions":[160692185,160692186,160692187],"ref_codon":"GAT","aa":100,"terminal":false},{"gene":"gag","copy_alignment":0,"strand":"+","positions":[160692188,160692189,160692190],"ref_codon":"AGC","aa":101,"terminal":false},{"gene":"gag","copy_alignment":0,"strand":"+","positions":[160692191,160692192,160692193],"ref_codon":"GTT","aa":102,"terminal":false},{"gene":"gag","copy_alignment":0,"strand":"+","positions":[160692194,160692195,160692196],"ref_codon":"TCA","aa":103,"terminal":false},{"gene":"gag","copy_alignment":0,"strand":"+","positions":[160692197,160692198,160692199],"ref_codon":"GTT","aa":104,"terminal":false},{"gene":"gag","copy_alignment":0,"strand":"+","positions":[160692200,160692201,160692202],"ref_codon":"TCT","aa":105,"terminal":false},{"gene":"gag","copy_alignment":0,"strand":"+","positions":[160692203,160692204,160692205],"ref_codon":"GAT","aa":106,"terminal":false},{"gene":"gag","copy_alignment":0,"strand":"+","positions":[160692206,160692207,160692208],"ref_codon":"GCC","aa":107,"terminal":false},{"gene":"gag","copy_alignment":0,"strand":"+","positions":[160692209,160692210,160692211],"ref_codon":"CCT","aa":108,"terminal":false},{"gene":"gag","copy_alignment":0,"strand":"+","positions":[160692212,160692213,160692214],"ref_codon":"GGA","aa":109,"terminal":false},{"gene":"gag","copy_alignment":0,"strand":"+","positions":[160692215,160692216,160692217],"ref_codon":"AGC","aa":110,"terminal":false},{"gene":"gag","copy_alignment":0,"strand":"+","positions":[160692218,160692219,160692220],"ref_codon":"TGT","aa":111,"terminal":false},{"gene":"gag","copy_alignment":0,"strand":"+","positions":[160692221,160692222,160692223],"ref_codon":"ATA","aa":112,"terminal":false},{"gene":"gag","copy_alignment":0,"strand":"+","positions":[160692224,160692225,160692226],"ref_codon":"ATA","aa":113,"terminal":false},{"gene":"gag","copy_alignment":0,"strand":"+","positions":[160692227,160692228,160692229],"ref_codon":"GAT","aa":114,"terminal":false},{"gene":"gag","copy_alignment":0,"strand":"+","positions":[160692230,160692231,160692232],"ref_codon":"TGT","aa":115,"terminal":false},{"gene":"gag","copy_alignment":0,"strand":"+","positions":[160692233,160692234,160692235],"ref_codon":"AAT","aa":116,"terminal":false},{"gene":"gag","copy_alignment":0,"strand":"+","positions":[160692236,160692237,160692238],"ref_codon":"GAA","aa":117,"terminal":false},{"gene":"gag","copy_alignment":0,"strand":"+","positions":[160692239,160692240,160692241],"ref_codon":"AAG","aa":118,"terminal":false},{"gene":"gag","copy_alignment":0,"strand":"+","positions":[160692242,160692243,160692244],"ref_codon":"ACA","aa":119,"terminal":false},{"gene":"gag","copy_alignment":0,"strand":"+","positions":[160692245,160692246,160692247],"ref_codon":"AGG","aa":120,"terminal":false},{"gene":"gag","copy_alignment":0,"strand":"+","positions":[160692248,160692249,160692250],"ref_codon":"AAA","aa":121,"terminal":false},{"gene":"gag","copy_alignment":0,"strand":"+","positions":[160692251,160692252,160692253],"ref_codon":"AAA","aa":122,"terminal":false},{"gene":"gag","copy_alignment":0,"strand":"+","positions":[160692254,160692255,160692256],"ref_codon":"TCC","aa":123,"terminal":false},{"gene":"gag","copy_alignment":0,"strand":"+","positions":[160692257,160692258,160692259],"ref_codon":"CAG","aa":124,"terminal":false},{"gene":"gag","copy_alignment":0,"strand":"+","positions":[160692260,160692261,160692262],"ref_codon":"AAG","aa":125,"terminal":false},{"gene":"gag","copy_alignment":0,"strand":"+","positions":[160692263,160692264,160692265],"ref_codon":"GAA","aa":126,"terminal":false},{"gene":"gag","copy_alignment":0,"strand":"+","positions":[160692266,160692267,160692268],"ref_codon":"ACG","aa":127,"terminal":false},{"gene":"gag","copy_alignment":0,"strand":"+","positions":[160692269,160692270,160692271],"ref_codon":"GAA","aa":128,"terminal":false},{"gene":"gag","copy_alignment":0,"strand":"+","positions":[160692272,160692273,160692274],"ref_codon":"ACT","aa":129,"terminal":false},{"gene":"gag","copy_alignment":0,"strand":"+","positions":[160692275,160692276,160692277],"ref_codon":"TTA","aa":130,"terminal":false},{"gene":"gag","copy_alignment":0,"strand":"+","positions":[160692278,160692279,160692280],"ref_codon":"CAT","aa":131,"terminal":false},{"gene":"gag","copy_alignment":0,"strand":"+","positions":[160692281,160692282,160692283],"ref_codon":"TGC","aa":132,"terminal":false},{"gene":"gag","copy_alignment":0,"strand":"+","positions":[160692284,160692285,160692286],"ref_codon":"GAA","aa":133,"terminal":false},{"gene":"gag","copy_alignment":0,"strand":"+","positions":[160692287,160692288,160692289],"ref_codon":"TAT","aa":134,"terminal":false},{"gene":"gag","copy_alignment":0,"strand":"+","positions":[160692290,160692291,160692292],"ref_codon":"GTA","aa":135,"terminal":false},{"gene":"gag","copy_alignment":0,"strand":"+","positions":[160692293,160692294,160692295],"ref_codon":"GCA","aa":136,"terminal":false},{"gene":"gag","copy_alignment":0,"strand":"+","positions":[160692296,160692297,160692298],"ref_codon":"GAG","aa":137,"terminal":false},{"gene":"gag","copy_alignment":0,"strand":"+","positions":[160692299,160692300,160692301],"ref_codon":"CCG","aa":138,"terminal":false},{"gene":"gag","copy_alignment":0,"strand":"+","positions":[160692302,160692303,160692304],"ref_codon":"TTA","aa":139,"terminal":false},{"gene":"gag","copy_alignment":0,"strand":"+","positions":[160692305,160692306,160692307],"ref_codon":"ATG","aa":140,"terminal":false},{"gene":"gag","copy_alignment":0,"strand":"+","positions":[160692308,160692309,160692310],"ref_codon":"GCT","aa":141,"terminal":false},{"gene":"gag","copy_alignment":0,"strand":"+","positions":[160692311,160692312,160692313],"ref_codon":"CAG","aa":142,"terminal":false},{"gene":"gag","copy_alignment":0,"strand":"+","positions":[160692314,160692315,160692316],"ref_codon":"TCA","aa":143,"terminal":false},{"gene":"gag","copy_alignment":0,"strand":"+","positions":[160692317,160692318,160692319],"ref_codon":"ACG","aa":144,"terminal":false},{"gene":"gag","copy_alignment":0,"strand":"+","positions":[160692320,160692321,160692322],"ref_codon":"CAA","aa":145,"terminal":false},{"gene":"gag","copy_alignment":0,"strand":"+","positions":[160692323,160692324,160692325],"ref_codon":"AAT","aa":146,"terminal":false},{"gene":"gag","copy_alignment":0,"strand":"+","positions":[160692326,160692327,160692328],"ref_codon":"GTT","aa":147,"terminal":false},{"gene":"gag","copy_alignment":0,"strand":"+","positions":[160692329,160692330,160692331],"ref_codon":"GAC","aa":148,"terminal":false},{"gene":"gag","copy_alignment":0,"strand":"+","positions":[160692332,160692333,160692334],"ref_codon":"TAT","aa":149,"terminal":false},{"gene":"gag","copy_alignment":0,"strand":"+","positions":[160692335,160692336,160692337],"ref_codon":"AAT","aa":150,"terminal":false},{"gene":"gag","copy_alignment":0,"strand":"+","positions":[160692338,160692339,160692340],"ref_codon":"CAA","aa":151,"terminal":false},{"gene":"gag","copy_alignment":0,"strand":"+","positions":[160692341,160692342,160692343],"ref_codon":"TTA","aa":152,"terminal":false},{"gene":"gag","copy_alignment":0,"strand":"+","positions":[160692344,160692345,160692346],"ref_codon":"CAG","aa":153,"terminal":false},{"gene":"gag","copy_alignment":0,"strand":"+","positions":[160692347,160692348,160692349],"ref_codon":"GAG","aa":154,"terminal":false},{"gene":"gag","copy_alignment":0,"strand":"+","positions":[160692350,160692351,160692352],"ref_codon":"GTG","aa":155,"terminal":false},{"gene":"gag","copy_alignment":0,"strand":"+","positions":[160692353,160692354,160692355],"ref_codon":"ATA","aa":156,"terminal":false},{"gene":"gag","copy_alignment":0,"strand":"+","positions":[160692356,160692357,160692358],"ref_codon":"TAT","aa":157,"terminal":false},{"gene":"gag","copy_alignment":0,"strand":"+","positions":[160692359,160692360,160692361],"ref_codon":"CCT","aa":158,"terminal":false},{"gene":"gag","copy_alignment":0,"strand":"+","positions":[160692362,160692363,160692364],"ref_codon":"GAA","aa":159,"terminal":false},{"gene":"gag","copy_alignment":0,"strand":"+","positions":[160692365,160692366,160692367],"ref_codon":"ACA","aa":160,"terminal":false},{"gene":"gag","copy_alignment":0,"strand":"+","positions":[160692368,160692369,160692370],"ref_codon":"TTA","aa":161,"terminal":false},{"gene":"gag","copy_alignment":0,"strand":"+","positions":[160692371,160692372,160692373],"ref_codon":"AAA","aa":162,"terminal":false},{"gene":"gag","copy_alignment":0,"strand":"+","positions":[160692374,160692375,160692376],"ref_codon":"TTA","aa":163,"terminal":false},{"gene":"gag","copy_alignment":0,"strand":"+","positions":[160692377,160692378,160692379],"ref_codon":"GAA","aa":164,"terminal":false},{"gene":"gag","copy_alignment":0,"strand":"+","positions":[160692380,160692381,160692382],"ref_codon":"GGA","aa":165,"terminal":false},{"gene":"gag","copy_alignment":0,"strand":"+","positions":[160692383,160692384,160692385],"ref_codon":"AAA","aa":166,"terminal":false},{"gene":"gag","copy_alignment":0,"strand":"+","positions":[160692386,160692387,160692388],"ref_codon":"GGT","aa":167,"terminal":false},{"gene":"gag","copy_alignment":0,"strand":"+","positions":[160692389,160692390,160692391],"ref_codon":"CCA","aa":168,"terminal":false},{"gene":"gag","copy_alignment":0,"strand":"+","positions":[160692392,160692393,160692394],"ref_codon":"GAA","aa":169,"terminal":false},{"gene":"gag","copy_alignment":0,"strand":"+","positions":[160692395,160692396,160692397],"ref_codon":"TTA","aa":170,"terminal":false},{"gene":"gag","copy_alignment":0,"strand":"+","positions":[160692398,160692399,160692400],"ref_codon":"GTG","aa":171,"terminal":false},{"gene":"gag","copy_alignment":0,"strand":"+","positions":[160692401,160692402,160692403],"ref_codon":"GGG","aa":172,"terminal":false},{"gene":"gag","copy_alignment":0,"strand":"+","positions":[160692404,160692405,160692406],"ref_codon":"CCA","aa":173,"terminal":false},{"gene":"gag","copy_alignment":0,"strand":"+","positions":[160692407,160692408,160692409],"ref_codon":"TTA","aa":174,"terminal":false},{"gene":"gag","copy_alignment":0,"strand":"+","positions":[160692410,160692411,160692412],"ref_codon":"GAG","aa":175,"terminal":false},{"gene":"gag","copy_alignment":0,"strand":"+","positions":[160692413,160692414,160692415],"ref_codon":"TCT","aa":176,"terminal":false},{"gene":"gag","copy_alignment":0,"strand":"+","positions":[160692416,160692417,160692418],"ref_codon":"AAA","aa":177,"terminal":false},{"gene":"gag","copy_alignment":0,"strand":"+","positions":[160692419,160692420,160692421],"ref_codon":"CCA","aa":178,"terminal":false},{"gene":"gag","copy_alignment":0,"strand":"+","positions":[160692422,160692423,160692424],"ref_codon":"CGA","aa":179,"terminal":false},{"gene":"gag","copy_alignment":0,"strand":"+","positions":[160692425,160692426,160692427],"ref_codon":"GGG","aa":180,"terminal":false},{"gene":"gag","copy_alignment":0,"strand":"+","positions":[160692428,160692429,160692430],"ref_codon":"CCA","aa":181,"terminal":false},{"gene":"gag","copy_alignment":0,"strand":"+","positions":[160692431,160692432,160692433],"ref_codon":"AGT","aa":182,"terminal":false},{"gene":"gag","copy_alignment":0,"strand":"+","positions":[160692434,160692435,160692436],"ref_codon":"CCT","aa":183,"terminal":false},{"gene":"gag","copy_alignment":0,"strand":"+","positions":[160692437,160692438,160692439],"ref_codon":"CTT","aa":184,"terminal":false},{"gene":"gag","copy_alignment":0,"strand":"+","positions":[160692440,160692441,160692442],"ref_codon":"TCA","aa":185,"terminal":false},{"gene":"gag","copy_alignment":0,"strand":"+","positions":[160692443,160692444,160692445],"ref_codon":"GCA","aa":186,"terminal":false},{"gene":"gag","copy_alignment":0,"strand":"+","positions":[160692446,160692447,160692448],"ref_codon":"GGT","aa":187,"terminal":false},{"gene":"gag","copy_alignment":0,"strand":"+","positions":[160692449,160692450,160692451],"ref_codon":"CAG","aa":188,"terminal":false},{"gene":"gag","copy_alignment":0,"strand":"+","positions":[160692452,160692453,160692454],"ref_codon":"GTG","aa":189,"terminal":false},{"gene":"gag","copy_alignment":0,"strand":"+","positions":[160692455,160692456,160692457],"ref_codon":"ACC","aa":190,"terminal":false},{"gene":"gag","copy_alignment":0,"strand":"+","positions":[160692458,160692459,160692460],"ref_codon":"GTA","aa":191,"terminal":false},{"gene":"gag","copy_alignment":0,"strand":"+","positions":[160692461,160692462,160692463],"ref_codon":"ACA","aa":192,"terminal":false},{"gene":"gag","copy_alignment":0,"strand":"+","positions":[160692464,160692465,160692466],"ref_codon":"TTA","aa":193,"terminal":false},{"gene":"gag","copy_alignment":0,"strand":"+","positions":[160692467,160692468,160692469],"ref_codon":"CAA","aa":194,"terminal":false},{"gene":"gag","copy_alignment":0,"strand":"+","positions":[160692470,160692471,160692472],"ref_codon":"CCT","aa":195,"terminal":false},{"gene":"gag","copy_alignment":0,"strand":"+","positions":[160692473,160692474,160692475],"ref_codon":"CAA","aa":196,"terminal":false},{"gene":"gag","copy_alignment":0,"strand":"+","positions":[160692476,160692477,160692478],"ref_codon":"GCG","aa":197,"terminal":false},{"gene":"gag","copy_alignment":0,"strand":"+","positions":[160692479,160692480,160692481],"ref_codon":"CAG","aa":198,"terminal":false},{"gene":"gag","copy_alignment":0,"strand":"+","positions":[160692482,160692483,160692484],"ref_codon":"GTT","aa":199,"terminal":false},{"gene":"gag","copy_alignment":0,"strand":"+","positions":[160692485,160692486,160692487],"ref_codon":"AGA","aa":200,"terminal":false},{"gene":"gag","copy_alignment":0,"strand":"+","positions":[160692488,160692489,160692490],"ref_codon":"GAA","aa":201,"terminal":false},{"gene":"gag","copy_alignment":0,"strand":"+","positions":[160692491,160692492,160692493],"ref_codon":"AAT","aa":202,"terminal":false},{"gene":"gag","copy_alignment":0,"strand":"+","positions":[160692494,160692495,160692496],"ref_codon":"AAG","aa":203,"terminal":false},{"gene":"gag","copy_alignment":0,"strand":"+","positions":[160692497,160692498,160692499],"ref_codon":"ACC","aa":204,"terminal":false},{"gene":"gag","copy_alignment":0,"strand":"+","positions":[160692500,160692501,160692502],"ref_codon":"CAA","aa":205,"terminal":false},{"gene":"gag","copy_alignment":0,"strand":"+","positions":[160692503,160692504,160692505],"ref_codon":"CTG","aa":206,"terminal":false},{"gene":"gag","copy_alignment":0,"strand":"+","positions":[160692506,160692507,160692508],"ref_codon":"CCA","aa":207,"terminal":false},{"gene":"gag","copy_alignment":0,"strand":"+","positions":[160692509,160692510,160692511],"ref_codon":"GTA","aa":208,"terminal":false},{"gene":"gag","copy_alignment":0,"strand":"+","positions":[160692512,160692513,160692514],"ref_codon":"GCT","aa":209,"terminal":false},{"gene":"gag","copy_alignment":0,"strand":"+","positions":[160692515,160692516,160692517],"ref_codon":"TAT","aa":210,"terminal":false},{"gene":"gag","copy_alignment":0,"strand":"+","positions":[160692518,160692519,160692520],"ref_codon":"CAA","aa":211,"terminal":false},{"gene":"gag","copy_alignment":0,"strand":"+","positions":[160692521,160692522,160692523],"ref_codon":"TAC","aa":212,"terminal":false},{"gene":"gag","copy_alignment":0,"strand":"+","positions":[160692524,160692525,160692526],"ref_codon":"TGG","aa":213,"terminal":false},{"gene":"gag","copy_alignment":0,"strand":"+","positions":[160692527,160692528,160692529],"ref_codon":"CCA","aa":214,"terminal":false},{"gene":"gag","copy_alignment":0,"strand":"+","positions":[160692530,160692531,160692532],"ref_codon":"CCG","aa":215,"terminal":false},{"gene":"gag","copy_alignment":0,"strand":"+","positions":[160692533,160692534,160692535],"ref_codon":"GCC","aa":216,"terminal":false},{"gene":"gag","copy_alignment":0,"strand":"+","positions":[160692536,160692537,160692538],"ref_codon":"GAA","aa":217,"terminal":false},{"gene":"gag","copy_alignment":0,"strand":"+","positions":[160692539,160692540,160692541],"ref_codon":"CTT","aa":218,"terminal":false},{"gene":"gag","copy_alignment":0,"strand":"+","positions":[160692542,160692543,160692544],"ref_codon":"CAG","aa":219,"terminal":false},{"gene":"gag","copy_alignment":0,"strand":"+","positions":[160692545,160692546,160692547],"ref_codon":"TAT","aa":220,"terminal":false},{"gene":"gag","copy_alignment":0,"strand":"+","positions":[160692548,160692549,160692550],"ref_codon":"CGG","aa":221,"terminal":false},{"gene":"gag","copy_alignment":0,"strand":"+","positions":[160692551,160692552,160692553],"ref_codon":"CCA","aa":222,"terminal":false},{"gene":"gag","copy_alignment":0,"strand":"+","positions":[160692554,160692555,160692556],"ref_codon":"CCC","aa":223,"terminal":false},{"gene":"gag","copy_alignment":0,"strand":"+","positions":[160692557,160692558,160692559],"ref_codon":"CCA","aa":224,"terminal":false},{"gene":"gag","copy_alignment":0,"strand":"+","positions":[160692560,160692561,160692562],"ref_codon":"GAA","aa":225,"terminal":false},{"gene":"gag","copy_alignment":0,"strand":"+","positions":[160692563,160692564,160692565],"ref_codon":"AGT","aa":226,"terminal":false},{"gene":"gag","copy_alignment":0,"strand":"+","positions":[160692566,160692567,160692568],"ref_codon":"CAG","aa":227,"terminal":false},{"gene":"gag","copy_alignment":0,"strand":"+","positions":[160692569,160692570,160692571],"ref_codon":"TAT","aa":228,"terminal":false},{"gene":"gag","copy_alignment":0,"strand":"+","positions":[160692572,160692573,160692574],"ref_codon":"GGA","aa":229,"terminal":false},{"gene":"gag","copy_alignment":0,"strand":"+","positions":[160692575,160692576,160692577],"ref_codon":"TAT","aa":230,"terminal":false},{"gene":"gag","copy_alignment":0,"strand":"+","positions":[160692578,160692579,160692580],"ref_codon":"CTA","aa":231,"terminal":false},{"gene":"gag","copy_alignment":0,"strand":"+","positions":[160692581,160692582,160692583],"ref_codon":"GGA","aa":232,"terminal":false},{"gene":"gag","copy_alignment":0,"strand":"+","positions":[160692584,160692585,160692586],"ref_codon":"ATG","aa":233,"terminal":false},{"gene":"gag","copy_alignment":0,"strand":"+","positions":[160692587,160692588,160692589],"ref_codon":"CCC","aa":234,"terminal":false},{"gene":"gag","copy_alignment":0,"strand":"+","positions":[160692590,160692591,160692592],"ref_codon":"CCA","aa":235,"terminal":false},{"gene":"gag","copy_alignment":0,"strand":"+","positions":[160692593,160692594,160692595],"ref_codon":"GCA","aa":236,"terminal":false},{"gene":"gag","copy_alignment":0,"strand":"+","positions":[160692596,160692597,160692598],"ref_codon":"CCA","aa":237,"terminal":false},{"gene":"gag","copy_alignment":0,"strand":"+","positions":[160692599,160692600,160692601],"ref_codon":"CAG","aa":238,"terminal":false},{"gene":"gag","copy_alignment":0,"strand":"+","positions":[160692602,160692603,160692604],"ref_codon":"GGC","aa":239,"terminal":false},{"gene":"gag","copy_alignment":0,"strand":"+","positions":[160692605,160692606,160692607],"ref_codon":"AGG","aa":240,"terminal":false},{"gene":"gag","copy_alignment":0,"strand":"+","positions":[160692608,160692609,160692610],"ref_codon":"GAG","aa":241,"terminal":false},{"gene":"gag","copy_alignment":0,"strand":"+","positions":[160692611,160692612,160692613],"ref_codon":"CCA","aa":242,"terminal":false},{"gene":"gag","copy_alignment":0,"strand":"+","positions":[160692614,160692615,160692616],"ref_codon":"TAC","aa":243,"terminal":false},{"gene":"gag","copy_alignment":0,"strand":"+","positions":[160692617,160692618,160692619],"ref_codon":"CCT","aa":244,"terminal":false},{"gene":"gag","copy_alignment":0,"strand":"+","positions":[160692620,160692621,160692622],"ref_codon":"CAG","aa":245,"terminal":false},{"gene":"gag","copy_alignment":0,"strand":"+","positions":[160692623,160692624,160692625],"ref_codon":"CCG","aa":246,"terminal":false},{"gene":"gag","copy_alignment":0,"strand":"+","positions":[160692626,160692627,160692628],"ref_codon":"CCC","aa":247,"terminal":false},{"gene":"gag","copy_alignment":0,"strand":"+","positions":[160692629,160692630,160692631],"ref_codon":"ACT","aa":248,"terminal":false},{"gene":"gag","copy_alignment":0,"strand":"+","positions":[160692632,160692633,160692634],"ref_codon":"AGG","aa":249,"terminal":false},{"gene":"gag","copy_alignment":0,"strand":"+","positions":[160692635,160692636,160692637],"ref_codon":"AGA","aa":250,"terminal":false},{"gene":"gag","copy_alignment":0,"strand":"+","positions":[160692639,160692640,160692641],"ref_codon":"AAT","aa":252,"terminal":false},{"gene":"gag","copy_alignment":0,"strand":"+","positions":[160692642,160692643,160692644],"ref_codon":"CCT","aa":253,"terminal":false},{"gene":"gag","copy_alignment":0,"strand":"+","positions":[160692645,160692646,160692647],"ref_codon":"ATG","aa":254,"terminal":false},{"gene":"gag","copy_alignment":0,"strand":"+","positions":[160692648,160692649,160692650],"ref_codon":"GCA","aa":255,"terminal":false},{"gene":"gag","copy_alignment":0,"strand":"+","positions":[160692651,160692652,160692653],"ref_codon":"CCA","aa":256,"terminal":false},{"gene":"gag","copy_alignment":0,"strand":"+","positions":[160692654,160692655,160692656],"ref_codon":"CCT","aa":257,"terminal":false},{"gene":"gag","copy_alignment":0,"strand":"+","positions":[160692657,160692658,160692659],"ref_codon":"AGT","aa":258,"terminal":false},{"gene":"gag","copy_alignment":0,"strand":"+","positions":[160692660,160692661,160692662],"ref_codon":"AGA","aa":259,"terminal":false},{"gene":"gag","copy_alignment":0,"strand":"+","positions":[160692663,160692664,160692665],"ref_codon":"CAG","aa":260,"terminal":false},{"gene":"gag","copy_alignment":0,"strand":"+","positions":[160692666,160692667,160692668],"ref_codon":"GGT","aa":261,"terminal":false},{"gene":"gag","copy_alignment":0,"strand":"+","positions":[160692669,160692670,160692671],"ref_codon":"AGT","aa":262,"terminal":false},{"gene":"gag","copy_alignment":0,"strand":"+","positions":[160692672,160692673,160692674],"ref_codon":"GAA","aa":263,"terminal":false},{"gene":"gag","copy_alignment":0,"strand":"+","positions":[160692675,160692676,160692677],"ref_codon":"TTA","aa":264,"terminal":false},{"gene":"gag","copy_alignment":0,"strand":"+","positions":[160692678,160692679,160692680],"ref_codon":"CAT","aa":265,"terminal":false},{"gene":"gag","copy_alignment":0,"strand":"+","positions":[160692681,160692682,160692683],"ref_codon":"GAA","aa":266,"terminal":false},{"gene":"gag","copy_alignment":0,"strand":"+","positions":[160692684,160692685,160692686],"ref_codon":"ATT","aa":267,"terminal":false},{"gene":"gag","copy_alignment":0,"strand":"+","positions":[160692687,160692688,160692689],"ref_codon":"ATT","aa":268,"terminal":false},{"gene":"gag","copy_alignment":0,"strand":"+","positions":[160692690,160692691,160692692],"ref_codon":"GAG","aa":269,"terminal":false},{"gene":"gag","copy_alignment":0,"strand":"+","positions":[160692693,160692694,160692695],"ref_codon":"AAG","aa":270,"terminal":false},{"gene":"gag","copy_alignment":0,"strand":"+","positions":[160692696,160692697,160692698],"ref_codon":"TCA","aa":271,"terminal":false},{"gene":"gag","copy_alignment":0,"strand":"+","positions":[160692699,160692700,160692701],"ref_codon":"AGA","aa":272,"terminal":false},{"gene":"gag","copy_alignment":0,"strand":"+","positions":[160692702,160692703,160692704],"ref_codon":"AAG","aa":273,"terminal":false},{"gene":"gag","copy_alignment":0,"strand":"+","positions":[160692705,160692706,160692707],"ref_codon":"GAA","aa":274,"terminal":false},{"gene":"gag","copy_alignment":0,"strand":"+","positions":[160692708,160692709,160692710],"ref_codon":"GGA","aa":275,"terminal":false},{"gene":"gag","copy_alignment":0,"strand":"+","positions":[160692711,160692712,160692713],"ref_codon":"GAT","aa":276,"terminal":false},{"gene":"gag","copy_alignment":0,"strand":"+","positions":[160692714,160692715,160692716],"ref_codon":"ACT","aa":277,"terminal":false},{"gene":"gag","copy_alignment":0,"strand":"+","positions":[160692717,160692718,160692719],"ref_codon":"GAG","aa":278,"terminal":false},{"gene":"gag","copy_alignment":0,"strand":"+","positions":[160692720,160692721,160692722],"ref_codon":"GCG","aa":279,"terminal":false},{"gene":"gag","copy_alignment":0,"strand":"+","positions":[160692723,160692724,160692725],"ref_codon":"TGG","aa":280,"terminal":false},{"gene":"gag","copy_alignment":0,"strand":"+","positions":[160692726,160692727,160692728],"ref_codon":"CAA","aa":281,"terminal":false},{"gene":"gag","copy_alignment":0,"strand":"+","positions":[160692729,160692730,160692731],"ref_codon":"TTC","aa":282,"terminal":false},{"gene":"gag","copy_alignment":0,"strand":"+","positions":[160692732,160692733,160692734],"ref_codon":"CCA","aa":283,"terminal":false},{"gene":"gag","copy_alignment":0,"strand":"+","positions":[160692735,160692736,160692737],"ref_codon":"GTA","aa":284,"terminal":false},{"gene":"gag","copy_alignment":0,"strand":"+","positions":[160692738,160692739,160692740],"ref_codon":"ACG","aa":285,"terminal":false},{"gene":"gag","copy_alignment":0,"strand":"+","positions":[160692741,160692742,160692743],"ref_codon":"TTA","aa":286,"terminal":false},{"gene":"gag","copy_alignment":0,"strand":"+","positions":[160692744,160692745,160692746],"ref_codon":"GAA","aa":287,"terminal":false},{"gene":"gag","copy_alignment":0,"strand":"+","positions":[160692747,160692748,160692749],"ref_codon":"CCG","aa":288,"terminal":false},{"gene":"gag","copy_alignment":0,"strand":"+","positions":[160692750,160692751,160692752],"ref_codon":"ATG","aa":289,"terminal":false},{"gene":"gag","copy_alignment":0,"strand":"+","positions":[160692753,160692754,160692755],"ref_codon":"CCA","aa":290,"terminal":false},{"gene":"gag","copy_alignment":0,"strand":"+","positions":[160692756,160692757,160692758],"ref_codon":"CCT","aa":291,"terminal":false},{"gene":"gag","copy_alignment":0,"strand":"+","positions":[160692759,160692760,160692761],"ref_codon":"GGA","aa":292,"terminal":false},{"gene":"gag","copy_alignment":0,"strand":"+","positions":[160692762,160692763,160692764],"ref_codon":"GAA","aa":293,"terminal":false},{"gene":"gag","copy_alignment":0,"strand":"+","positions":[160692765,160692766,160692767],"ref_codon":"GGA","aa":294,"terminal":false},{"gene":"gag","copy_alignment":0,"strand":"+","positions":[160692768,160692769,160692770],"ref_codon":"GCC","aa":295,"terminal":false},{"gene":"gag","copy_alignment":0,"strand":"+","positions":[160692771,160692772,160692773],"ref_codon":"CAA","aa":296,"terminal":false},{"gene":"gag","copy_alignment":0,"strand":"+","positions":[160692774,160692775,160692776],"ref_codon":"GAG","aa":297,"terminal":false},{"gene":"gag","copy_alignment":0,"strand":"+","positions":[160692777,160692778,160692779],"ref_codon":"GGA","aa":298,"terminal":false},{"gene":"gag","copy_alignment":0,"strand":"+","positions":[160692780,160692781,160692782],"ref_codon":"GAG","aa":299,"terminal":false},{"gene":"gag","copy_alignment":0,"strand":"+","positions":[160692783,160692784,160692785],"ref_codon":"CCT","aa":300,"terminal":false},{"gene":"gag","copy_alignment":0,"strand":"+","positions":[160692786,160692787,160692788],"ref_codon":"CTC","aa":301,"terminal":false},{"gene":"gag","copy_alignment":0,"strand":"+","positions":[160692789,160692790,160692791],"ref_codon":"ACA","aa":302,"terminal":false},{"gene":"gag","copy_alignment":0,"strand":"+","positions":[160692792,160692793,160692794],"ref_codon":"GTT","aa":303,"terminal":false},{"gene":"gag","copy_alignment":0,"strand":"+","positions":[160692795,160692796,160692797],"ref_codon":"GAG","aa":304,"terminal":false},{"gene":"gag","copy_alignment":0,"strand":"+","positions":[160692798,160692799,160692800],"ref_codon":"GCC","aa":305,"terminal":false},{"gene":"gag","copy_alignment":0,"strand":"+","positions":[160692801,160692802,160692803],"ref_codon":"AGA","aa":306,"terminal":false},{"gene":"gag","copy_alignment":0,"strand":"+","positions":[160692804,160692805,160692806],"ref_codon":"TAC","aa":307,"terminal":false},{"gene":"gag","copy_alignment":0,"strand":"+","positions":[160692807,160692808,160692809],"ref_codon":"AAG","aa":308,"terminal":false},{"gene":"gag","copy_alignment":0,"strand":"+","positions":[160692810,160692811,160692812],"ref_codon":"TCT","aa":309,"terminal":false},{"gene":"gag","copy_alignment":0,"strand":"+","positions":[160692813,160692814,160692815],"ref_codon":"TTT","aa":310,"terminal":false},{"gene":"gag","copy_alignment":0,"strand":"+","positions":[160692816,160692817,160692818],"ref_codon":"TAG","aa":311,"terminal":false},{"gene":"gag","copy_alignment":0,"strand":"+","positions":[160692819,160692820,160692821],"ref_codon":"ATA","aa":312,"terminal":false},{"gene":"gag","copy_alignment":0,"strand":"+","positions":[160692822,160692823,160692824],"ref_codon":"AAA","aa":313,"terminal":false},{"gene":"gag","copy_alignment":0,"strand":"+","positions":[160692825,160692826,160692827],"ref_codon":"ATG","aa":314,"terminal":false},{"gene":"gag","copy_alignment":0,"strand":"+","positions":[160692828,160692829,160692830],"ref_codon":"CTA","aa":315,"terminal":false},{"gene":"gag","copy_alignment":0,"strand":"+","positions":[160692831,160692832,160692833],"ref_codon":"AAA","aa":316,"terminal":false},{"gene":"gag","copy_alignment":0,"strand":"+","positions":[160692834,160692835,160692836],"ref_codon":"GAT","aa":317,"terminal":false},{"gene":"gag","copy_alignment":0,"strand":"+","positions":[160692837,160692838,160692839],"ref_codon":"ATG","aa":318,"terminal":false},{"gene":"gag","copy_alignment":0,"strand":"+","positions":[160692840,160692841,160692842],"ref_codon":"AAA","aa":319,"terminal":false},{"gene":"gag","copy_alignment":0,"strand":"+","positions":[160692843,160692844,160692845],"ref_codon":"GAG","aa":320,"terminal":false},{"gene":"gag","copy_alignment":0,"strand":"+","positions":[160692846,160692847,160692848],"ref_codon":"GGA","aa":321,"terminal":false},{"gene":"gag","copy_alignment":0,"strand":"+","positions":[160692849,160692850,160692851],"ref_codon":"GTA","aa":322,"terminal":false},{"gene":"gag","copy_alignment":0,"strand":"+","positions":[160692852,160692853,160692854],"ref_codon":"AAA","aa":323,"terminal":false},{"gene":"gag","copy_alignment":0,"strand":"+","positions":[160692855,160692856,160692857],"ref_codon":"CAG","aa":324,"terminal":false},{"gene":"gag","copy_alignment":0,"strand":"+","positions":[160692858,160692859,160692860],"ref_codon":"TAT","aa":325,"terminal":false},{"gene":"gag","copy_alignment":0,"strand":"+","positions":[160692861,160692862,160692863],"ref_codon":"GGA","aa":326,"terminal":false},{"gene":"gag","copy_alignment":0,"strand":"+","positions":[160692864,160692865,160692866],"ref_codon":"CCC","aa":327,"terminal":false},{"gene":"gag","copy_alignment":0,"strand":"+","positions":[160692867,160692868,160692869],"ref_codon":"AAC","aa":328,"terminal":false},{"gene":"gag","copy_alignment":0,"strand":"+","positions":[160692870,160692871,160692872],"ref_codon":"TCC","aa":329,"terminal":false},{"gene":"gag","copy_alignment":0,"strand":"+","positions":[160692873,160692874,160692875],"ref_codon":"CCT","aa":330,"terminal":false},{"gene":"gag","copy_alignment":0,"strand":"+","positions":[160692876,160692877,160692878],"ref_codon":"TAT","aa":331,"terminal":false},{"gene":"gag","copy_alignment":0,"strand":"+","positions":[160692879,160692880,160692881],"ref_codon":"ATG","aa":332,"terminal":false},{"gene":"gag","copy_alignment":0,"strand":"+","positions":[160692882,160692883,160692884],"ref_codon":"AGG","aa":333,"terminal":false},{"gene":"gag","copy_alignment":0,"strand":"+","positions":[160692885,160692886,160692887],"ref_codon":"ACA","aa":334,"terminal":false},{"gene":"gag","copy_alignment":0,"strand":"+","positions":[160692888,160692889,160692890],"ref_codon":"TTA","aa":335,"terminal":false},{"gene":"gag","copy_alignment":0,"strand":"+","positions":[160692891,160692892,160692893],"ref_codon":"TTA","aa":336,"terminal":false},{"gene":"gag","copy_alignment":0,"strand":"+","positions":[160692894,160692895,160692896],"ref_codon":"GAT","aa":337,"terminal":false},{"gene":"gag","copy_alignment":0,"strand":"+","positions":[160692897,160692898,160692899],"ref_codon":"TCC","aa":338,"terminal":false},{"gene":"gag","copy_alignment":0,"strand":"+","positions":[160692900,160692901,160692902],"ref_codon":"ATT","aa":339,"terminal":false},{"gene":"gag","copy_alignment":0,"strand":"+","positions":[160692903,160692904,160692905],"ref_codon":"GCT","aa":340,"terminal":false},{"gene":"gag","copy_alignment":0,"strand":"+","positions":[160692906,160692907,160692908],"ref_codon":"CAT","aa":341,"terminal":false},{"gene":"gag","copy_alignment":0,"strand":"+","positions":[160692909,160692910,160692911],"ref_codon":"GGA","aa":342,"terminal":false},{"gene":"gag","copy_alignment":0,"strand":"+","positions":[160692912,160692913,160692914],"ref_codon":"CAT","aa":343,"terminal":false},{"gene":"gag","copy_alignment":0,"strand":"+","positions":[160692915,160692916,160692917],"ref_codon":"AGA","aa":344,"terminal":false},{"gene":"gag","copy_alignment":0,"strand":"+","positions":[160692918,160692919,160692920],"ref_codon":"CTC","aa":345,"terminal":false},{"gene":"gag","copy_alignment":0,"strand":"+","positions":[160692921,160692922,160692923],"ref_codon":"ATT","aa":346,"terminal":false},{"gene":"gag","copy_alignment":0,"strand":"+","positions":[160692924,160692925,160692926],"ref_codon":"CCT","aa":347,"terminal":false},{"gene":"gag","copy_alignment":0,"strand":"+","positions":[160692927,160692928,160692929],"ref_codon":"TAT","aa":348,"terminal":false},{"gene":"gag","copy_alignment":0,"strand":"+","positions":[160692930,160692931,160692932],"ref_codon":"GAT","aa":349,"terminal":false},{"gene":"gag","copy_alignment":0,"strand":"+","positions":[160692933,160692934,160692935],"ref_codon":"TGG","aa":350,"terminal":false},{"gene":"gag","copy_alignment":0,"strand":"+","positions":[160692936,160692937,160692938],"ref_codon":"GAG","aa":351,"terminal":false},{"gene":"gag","copy_alignment":0,"strand":"+","positions":[160692939,160692940,160692941],"ref_codon":"ATT","aa":352,"terminal":false},{"gene":"gag","copy_alignment":0,"strand":"+","positions":[160692942,160692943,160692944],"ref_codon":"CTG","aa":353,"terminal":false},{"gene":"gag","copy_alignment":0,"strand":"+","positions":[160692945,160692946,160692947],"ref_codon":"GCA","aa":354,"terminal":false},{"gene":"gag","copy_alignment":0,"strand":"+","positions":[160692948,160692949,160692950],"ref_codon":"AAA","aa":355,"terminal":false},{"gene":"gag","copy_alignment":0,"strand":"+","positions":[160692951,160692952,160692953],"ref_codon":"TCA","aa":356,"terminal":false},{"gene":"gag","copy_alignment":0,"strand":"+","positions":[160692954,160692955,160692956],"ref_codon":"TCT","aa":357,"terminal":false},{"gene":"gag","copy_alignment":0,"strand":"+","positions":[160692957,160692958,160692959],"ref_codon":"CTC","aa":358,"terminal":false},{"gene":"gag","copy_alignment":0,"strand":"+","positions":[160692960,160692961,160692962],"ref_codon":"TCA","aa":359,"terminal":false},{"gene":"gag","copy_alignment":0,"strand":"+","positions":[160692963,160692964,160692965],"ref_codon":"CCC","aa":360,"terminal":false},{"gene":"gag","copy_alignment":0,"strand":"+","positions":[160692966,160692967,160692968],"ref_codon":"TCT","aa":361,"terminal":false},{"gene":"gag","copy_alignment":0,"strand":"+","positions":[160692969,160692970,160692971],"ref_codon":"CAA","aa":362,"terminal":false},{"gene":"gag","copy_alignment":0,"strand":"+","positions":[160692972,160692973,160692974],"ref_codon":"TTT","aa":363,"terminal":false},{"gene":"gag","copy_alignment":0,"strand":"+","positions":[160692975,160692976,160692977],"ref_codon":"TTA","aa":364,"terminal":false},{"gene":"gag","copy_alignment":0,"strand":"+","positions":[160692978,160692979,160692980],"ref_codon":"CAA","aa":365,"terminal":false},{"gene":"gag","copy_alignment":0,"strand":"+","positions":[160692981,160692982,160692983],"ref_codon":"TTT","aa":366,"terminal":false},{"gene":"gag","copy_alignment":0,"strand":"+","positions":[160692984,160692985,160692986],"ref_codon":"AAG","aa":367,"terminal":false},{"gene":"gag","copy_alignment":0,"strand":"+","positions":[160692987,160692988,160692989],"ref_codon":"ACT","aa":368,"terminal":false},{"gene":"gag","copy_alignment":0,"strand":"+","positions":[160692990,160692991,160692992],"ref_codon":"TGG","aa":369,"terminal":false},{"gene":"gag","copy_alignment":0,"strand":"+","positions":[160692993,160692994,160692995],"ref_codon":"TGA","aa":370,"terminal":false},{"gene":"gag","copy_alignment":0,"strand":"+","positions":[160692996,160692997,160692998],"ref_codon":"ATT","aa":371,"terminal":false},{"gene":"gag","copy_alignment":0,"strand":"+","positions":[160692999,160693000,160693001],"ref_codon":"GAT","aa":372,"terminal":false},{"gene":"gag","copy_alignment":0,"strand":"+","positions":[160693002,160693003,160693004],"ref_codon":"GGG","aa":373,"terminal":false},{"gene":"gag","copy_alignment":0,"strand":"+","positions":[160693005,160693006,160693007],"ref_codon":"GCA","aa":374,"terminal":false},{"gene":"gag","copy_alignment":0,"strand":"+","positions":[160693008,160693009,160693010],"ref_codon":"CAA","aa":375,"terminal":false},{"gene":"gag","copy_alignment":0,"strand":"+","positions":[160693011,160693012,160693013],"ref_codon":"GAA","aa":376,"terminal":false},{"gene":"gag","copy_alignment":0,"strand":"+","positions":[160693014,160693015,160693016],"ref_codon":"CAG","aa":377,"terminal":false},{"gene":"gag","copy_alignment":0,"strand":"+","positions":[160693017,160693018,160693019],"ref_codon":"GTC","aa":378,"terminal":false},{"gene":"gag","copy_alignment":0,"strand":"+","positions":[160693020,160693021,160693022],"ref_codon":"CGA","aa":379,"terminal":false},{"gene":"gag","copy_alignment":0,"strand":"+","positions":[160693023,160693024,160693025],"ref_codon":"AGA","aa":380,"terminal":false},{"gene":"gag","copy_alignment":0,"strand":"+","positions":[160693026,160693027,160693028],"ref_codon":"AAT","aa":381,"terminal":false},{"gene":"gag","copy_alignment":0,"strand":"+","positions":[160693029,160693030,160693031],"ref_codon":"AGG","aa":382,"terminal":false},{"gene":"gag","copy_alignment":0,"strand":"+","positions":[160693032,160693033,160693034],"ref_codon":"GCT","aa":383,"terminal":false},{"gene":"gag","copy_alignment":0,"strand":"+","positions":[160693035,160693036,160693037],"ref_codon":"GCC","aa":384,"terminal":false},{"gene":"gag","copy_alignment":0,"strand":"+","positions":[160693038,160693039,160693040],"ref_codon":"AAT","aa":385,"terminal":false},{"gene":"gag","copy_alignment":0,"strand":"+","positions":[160693041,160693042,160693043],"ref_codon":"CCT","aa":386,"terminal":false},{"gene":"gag","copy_alignment":0,"strand":"+","positions":[160693044,160693045,160693046],"ref_codon":"CCA","aa":387,"terminal":false},{"gene":"gag","copy_alignment":0,"strand":"+","positions":[160693047,160693048,160693049],"ref_codon":"GTT","aa":388,"terminal":false},{"gene":"gag","copy_alignment":0,"strand":"+","positions":[160693050,160693051,160693052],"ref_codon":"AAC","aa":389,"terminal":false},{"gene":"gag","copy_alignment":0,"strand":"+","positions":[160693053,160693054,160693055],"ref_codon":"ATA","aa":390,"terminal":false},{"gene":"gag","copy_alignment":0,"strand":"+","positions":[160693056,160693057,160693058],"ref_codon":"GAT","aa":391,"terminal":false},{"gene":"gag","copy_alignment":0,"strand":"+","positions":[160693059,160693060,160693061],"ref_codon":"GCA","aa":392,"terminal":false},{"gene":"gag","copy_alignment":0,"strand":"+","positions":[160693062,160693063,160693064],"ref_codon":"GAT","aa":393,"terminal":false},{"gene":"gag","copy_alignment":0,"strand":"+","positions":[160693065,160693066,160693067],"ref_codon":"CAA","aa":394,"terminal":false},{"gene":"gag","copy_alignment":0,"strand":"+","positions":[160693068,160693069,160693070],"ref_codon":"CTA","aa":395,"terminal":false},{"gene":"gag","copy_alignment":0,"strand":"+","positions":[160693071,160693072,160693073],"ref_codon":"TTA","aa":396,"terminal":false},{"gene":"gag","copy_alignment":0,"strand":"+","positions":[160693074,160693075,160693076],"ref_codon":"GGA","aa":397,"terminal":false},{"gene":"gag","copy_alignment":0,"strand":"+","positions":[160693077,160693078,160693079],"ref_codon":"ACA","aa":398,"terminal":false},{"gene":"gag","copy_alignment":0,"strand":"+","positions":[160693080,160693081,160693082],"ref_codon":"GGT","aa":399,"terminal":false},{"gene":"gag","copy_alignment":0,"strand":"+","positions":[160693083,160693084,160693085],"ref_codon":"CAA","aa":400,"terminal":false},{"gene":"gag","copy_alignment":0,"strand":"+","positions":[160693086,160693087,160693088],"ref_codon":"AAT","aa":401,"terminal":false},{"gene":"gag","copy_alignment":0,"strand":"+","positions":[160693089,160693090,160693091],"ref_codon":"TGG","aa":402,"terminal":false},{"gene":"gag","copy_alignment":0,"strand":"+","positions":[160693092,160693093,160693094],"ref_codon":"AGC","aa":403,"terminal":false},{"gene":"gag","copy_alignment":0,"strand":"+","positions":[160693095,160693096,160693097],"ref_codon":"ACT","aa":404,"terminal":false},{"gene":"gag","copy_alignment":0,"strand":"+","positions":[160693098,160693099,160693100],"ref_codon":"ATT","aa":405,"terminal":false},{"gene":"gag","copy_alignment":0,"strand":"+","positions":[160693101,160693102,160693103],"ref_codon":"AGT","aa":406,"terminal":false},{"gene":"gag","copy_alignment":0,"strand":"+","positions":[160693104,160693105,160693106],"ref_codon":"CAA","aa":407,"terminal":false},{"gene":"gag","copy_alignment":0,"strand":"+","positions":[160693107,160693108,160693109],"ref_codon":"CAA","aa":408,"terminal":false},{"gene":"gag","copy_alignment":0,"strand":"+","positions":[160693110,160693111,160693112],"ref_codon":"GCA","aa":409,"terminal":false},{"gene":"gag","copy_alignment":0,"strand":"+","positions":[160693113,160693114,160693115],"ref_codon":"TTA","aa":410,"terminal":false},{"gene":"gag","copy_alignment":0,"strand":"+","positions":[160693116,160693117,160693118],"ref_codon":"ATG","aa":411,"terminal":false},{"gene":"gag","copy_alignment":0,"strand":"+","positions":[160693119,160693120,160693121],"ref_codon":"CAA","aa":412,"terminal":false},{"gene":"gag","copy_alignment":0,"strand":"+","positions":[160693122,160693123,160693124],"ref_codon":"AAT","aa":413,"terminal":false},{"gene":"gag","copy_alignment":0,"strand":"+","positions":[160693125,160693126,160693127],"ref_codon":"GAG","aa":414,"terminal":false},{"gene":"gag","copy_alignment":0,"strand":"+","positions":[160693128,160693129,160693130],"ref_codon":"GCC","aa":415,"terminal":false},{"gene":"gag","copy_alignment":0,"strand":"+","positions":[160693131,160693132,160693133],"ref_codon":"ATT","aa":416,"terminal":false},{"gene":"gag","copy_alignment":0,"strand":"+","positions":[160693134,160693135,160693136],"ref_codon":"GAG","aa":417,"terminal":false},{"gene":"gag","copy_alignment":0,"strand":"+","positions":[160693137,160693138,160693139],"ref_codon":"CAA","aa":418,"terminal":false},{"gene":"gag","copy_alignment":0,"strand":"+","positions":[160693140,160693141,160693142],"ref_codon":"GTT","aa":419,"terminal":false},{"gene":"gag","copy_alignment":0,"strand":"+","positions":[160693143,160693144,160693145],"ref_codon":"AGA","aa":420,"terminal":false},{"gene":"gag","copy_alignment":0,"strand":"+","positions":[160693146,160693147,160693148],"ref_codon":"GCT","aa":421,"terminal":false},{"gene":"gag","copy_alignment":0,"strand":"+","positions":[160693149,160693150,160693151],"ref_codon":"ATC","aa":422,"terminal":false},{"gene":"gag","copy_alignment":0,"strand":"+","positions":[160693152,160693153,160693154],"ref_codon":"TGC","aa":423,"terminal":false},{"gene":"gag","copy_alignment":0,"strand":"+","positions":[160693155,160693156,160693157],"ref_codon":"CTT","aa":424,"terminal":false},{"gene":"gag","copy_alignment":0,"strand":"+","positions":[160693158,160693159,160693160],"ref_codon":"AGA","aa":425,"terminal":false},{"gene":"gag","copy_alignment":0,"strand":"+","positions":[160693161,160693162,160693163],"ref_codon":"GCC","aa":426,"terminal":false},{"gene":"gag","copy_alignment":0,"strand":"+","positions":[160693164,160693165,160693166],"ref_codon":"TGG","aa":427,"terminal":false},{"gene":"gag","copy_alignment":0,"strand":"+","positions":[160693167,160693168,160693169],"ref_codon":"GAA","aa":428,"terminal":false},{"gene":"gag","copy_alignment":0,"strand":"+","positions":[160693170,160693171,160693172],"ref_codon":"AAA","aa":429,"terminal":false},{"gene":"gag","copy_alignment":0,"strand":"+","positions":[160693173,160693174,160693175],"ref_codon":"ATC","aa":430,"terminal":false},{"gene":"gag","copy_alignment":0,"strand":"+","positions":[160693176,160693177,160693178],"ref_codon":"CAA","aa":431,"terminal":false},{"gene":"gag","copy_alignment":0,"strand":"+","positions":[160693179,160693180,160693181],"ref_codon":"GAC","aa":432,"terminal":false},{"gene":"gag","copy_alignment":0,"strand":"+","positions":[160693182,160693183,160693184],"ref_codon":"CCA","aa":433,"terminal":false},{"gene":"gag","copy_alignment":0,"strand":"+","positions":[160693185,160693186,160693187],"ref_codon":"GGA","aa":434,"terminal":false},{"gene":"gag","copy_alignment":0,"strand":"+","positions":[160693188,160693189,160693190],"ref_codon":"AGC","aa":435,"terminal":false},{"gene":"gag","copy_alignment":0,"strand":"+","positions":[160693191,160693192,160693193],"ref_codon":"GCC","aa":436,"terminal":false},{"gene":"gag","copy_alignment":0,"strand":"+","positions":[160693194,160693195,160693196],"ref_codon":"TGC","aa":437,"terminal":false},{"gene":"gag","copy_alignment":0,"strand":"+","positions":[160693197,160693198,160693199],"ref_codon":"TCC","aa":438,"terminal":false},{"gene":"gag","copy_alignment":0,"strand":"+","positions":[160693200,160693201,160693202],"ref_codon":"ACA","aa":439,"terminal":false},{"gene":"gag","copy_alignment":0,"strand":"+","positions":[160693203,160693204,160693205],"ref_codon":"TTT","aa":440,"terminal":false},{"gene":"gag","copy_alignment":0,"strand":"+","positions":[160693206,160693207,160693208],"ref_codon":"AAT","aa":441,"terminal":false},{"gene":"gag","copy_alignment":0,"strand":"+","positions":[160693209,160693210,160693211],"ref_codon":"ACA","aa":442,"terminal":false},{"gene":"gag","copy_alignment":0,"strand":"+","positions":[160693212,160693213,160693214],"ref_codon":"GTA","aa":443,"terminal":false},{"gene":"gag","copy_alignment":0,"strand":"+","positions":[160693215,160693216,160693217],"ref_codon":"AGA","aa":444,"terminal":false},{"gene":"gag","copy_alignment":0,"strand":"+","positions":[160693218,160693219,160693220],"ref_codon":"CAA","aa":445,"terminal":false},{"gene":"gag","copy_alignment":0,"strand":"+","positions":[160693221,160693222,160693223],"ref_codon":"GGT","aa":446,"terminal":false},{"gene":"gag","copy_alignment":0,"strand":"+","positions":[160693224,160693225,160693226],"ref_codon":"TCA","aa":447,"terminal":false},{"gene":"gag","copy_alignment":0,"strand":"+","positions":[160693227,160693228,160693229],"ref_codon":"AAA","aa":448,"terminal":false},{"gene":"gag","copy_alignment":0,"strand":"+","positions":[160693230,160693231,160693232],"ref_codon":"GAG","aa":449,"terminal":false},{"gene":"gag","copy_alignment":0,"strand":"+","positions":[160693233,160693234,160693235],"ref_codon":"CCC","aa":450,"terminal":false},{"gene":"gag","copy_alignment":0,"strand":"+","positions":[160693236,160693237,160693238],"ref_codon":"TAC","aa":451,"terminal":false},{"gene":"gag","copy_alignment":0,"strand":"+","positions":[160693239,160693240,160693241],"ref_codon":"CCT","aa":452,"terminal":false},{"gene":"gag","copy_alignment":0,"strand":"+","positions":[160693242,160693243,160693244],"ref_codon":"GAT","aa":453,"terminal":false},{"gene":"gag","copy_alignment":0,"strand":"+","positions":[160693245,160693246,160693247],"ref_codon":"TTT","aa":454,"terminal":false},{"gene":"gag","copy_alignment":0,"strand":"+","positions":[160693248,160693249,160693250],"ref_codon":"GTG","aa":455,"terminal":false},{"gene":"gag","copy_alignment":0,"strand":"+","positions":[160693251,160693252,160693253],"ref_codon":"GCA","aa":456,"terminal":false},{"gene":"gag","copy_alignment":0,"strand":"+","positions":[160693254,160693255,160693256],"ref_codon":"AGG","aa":457,"terminal":false},{"gene":"gag","copy_alignment":0,"strand":"+","positions":[160693257,160693258,160693259],"ref_codon":"CTC","aa":458,"terminal":false},{"gene":"gag","copy_alignment":0,"strand":"+","positions":[160693260,160693261,160693262],"ref_codon":"CAA","aa":459,"terminal":false},{"gene":"gag","copy_alignment":0,"strand":"+","positions":[160693263,160693264,160693265],"ref_codon":"GAT","aa":460,"terminal":false},{"gene":"gag","copy_alignment":0,"strand":"+","positions":[160693266,160693267,160693268],"ref_codon":"GTT","aa":461,"terminal":false},{"gene":"gag","copy_alignment":0,"strand":"+","positions":[160693269,160693270,160693271],"ref_codon":"GCT","aa":462,"terminal":false},{"gene":"gag","copy_alignment":0,"strand":"+","positions":[160693272,160693273,160693274],"ref_codon":"CAA","aa":463,"terminal":false},{"gene":"gag","copy_alignment":0,"strand":"+","positions":[160693275,160693276,160693277],"ref_codon":"AAG","aa":464,"terminal":false},{"gene":"gag","copy_alignment":0,"strand":"+","positions":[160693278,160693279,160693280],"ref_codon":"TCA","aa":465,"terminal":false},{"gene":"gag","copy_alignment":0,"strand":"+","positions":[160693281,160693282,160693283],"ref_codon":"ATT","aa":466,"terminal":false},{"gene":"gag","copy_alignment":0,"strand":"+","positions":[160693284,160693285,160693286],"ref_codon":"GCC","aa":467,"terminal":false},{"gene":"gag","copy_alignment":0,"strand":"+","positions":[160693287,160693288,160693289],"ref_codon":"AGT","aa":468,"terminal":false},{"gene":"gag","copy_alignment":0,"strand":"+","positions":[160693290,160693291,160693292],"ref_codon":"GAA","aa":469,"terminal":false},{"gene":"gag","copy_alignment":0,"strand":"+","positions":[160693293,160693294,160693295],"ref_codon":"AAA","aa":470,"terminal":false},{"gene":"gag","copy_alignment":0,"strand":"+","positions":[160693296,160693297,160693298],"ref_codon":"GCC","aa":471,"terminal":false},{"gene":"gag","copy_alignment":0,"strand":"+","positions":[160693299,160693300,160693301],"ref_codon":"CGT","aa":472,"terminal":false},{"gene":"gag","copy_alignment":0,"strand":"+","positions":[160693302,160693303,160693304],"ref_codon":"AAG","aa":473,"terminal":false},{"gene":"gag","copy_alignment":0,"strand":"+","positions":[160693305,160693306,160693307],"ref_codon":"GTC","aa":474,"terminal":false},{"gene":"gag","copy_alignment":0,"strand":"+","positions":[160693308,160693309,160693310],"ref_codon":"ATA","aa":475,"terminal":false},{"gene":"gag","copy_alignment":0,"strand":"+","positions":[160693311,160693312,160693313],"ref_codon":"GTG","aa":476,"terminal":false},{"gene":"gag","copy_alignment":0,"strand":"+","positions":[160693314,160693315,160693316],"ref_codon":"GAG","aa":477,"terminal":false},{"gene":"gag","copy_alignment":0,"strand":"+","positions":[160693317,160693318,160693319],"ref_codon":"TTG","aa":478,"terminal":false},{"gene":"gag","copy_alignment":0,"strand":"+","positions":[160693320,160693321,160693322],"ref_codon":"ATG","aa":479,"terminal":false},{"gene":"gag","copy_alignment":0,"strand":"+","positions":[160693323,160693324,160693325],"ref_codon":"GCA","aa":480,"terminal":false},{"gene":"gag","copy_alignment":0,"strand":"+","positions":[160693326,160693327,160693328],"ref_codon":"TAC","aa":481,"terminal":false},{"gene":"gag","copy_alignment":0,"strand":"+","positions":[160693329,160693330,160693331],"ref_codon":"GAA","aa":482,"terminal":false},{"gene":"gag","copy_alignment":0,"strand":"+","positions":[160693332,160693333,160693334],"ref_codon":"AAC","aa":483,"terminal":false},{"gene":"gag","copy_alignment":0,"strand":"+","positions":[160693335,160693336,160693337],"ref_codon":"GCC","aa":484,"terminal":false},{"gene":"gag","copy_alignment":0,"strand":"+","positions":[160693338,160693339,160693340],"ref_codon":"AAT","aa":485,"terminal":false},{"gene":"gag","copy_alignment":0,"strand":"+","positions":[160693341,160693342,160693343],"ref_codon":"CCT","aa":486,"terminal":false},{"gene":"gag","copy_alignment":0,"strand":"+","positions":[160693344,160693345,160693346],"ref_codon":"GAG","aa":487,"terminal":false},{"gene":"gag","copy_alignment":0,"strand":"+","positions":[160693347,160693348,160693349],"ref_codon":"TGT","aa":488,"terminal":false},{"gene":"gag","copy_alignment":0,"strand":"+","positions":[160693350,160693351,160693352],"ref_codon":"CAA","aa":489,"terminal":false},{"gene":"gag","copy_alignment":0,"strand":"+","positions":[160693353,160693354,160693355],"ref_codon":"TCA","aa":490,"terminal":false},{"gene":"gag","copy_alignment":0,"strand":"+","positions":[160693356,160693357,160693358],"ref_codon":"GCC","aa":491,"terminal":false},{"gene":"gag","copy_alignment":0,"strand":"+","positions":[160693359,160693360,160693361],"ref_codon":"ATT","aa":492,"terminal":false},{"gene":"gag","copy_alignment":0,"strand":"+","positions":[160693362,160693363,160693364],"ref_codon":"AAG","aa":493,"terminal":false},{"gene":"gag","copy_alignment":0,"strand":"+","positions":[160693365,160693366,160693367],"ref_codon":"CCA","aa":494,"terminal":false},{"gene":"gag","copy_alignment":0,"strand":"+","positions":[160693368,160693369,160693370],"ref_codon":"TTA","aa":495,"terminal":false},{"gene":"gag","copy_alignment":0,"strand":"+","positions":[160693371,160693372,160693373],"ref_codon":"AAA","aa":496,"terminal":false},{"gene":"gag","copy_alignment":0,"strand":"+","positions":[160693374,160693375,160693376],"ref_codon":"GGA","aa":497,"terminal":false},{"gene":"gag","copy_alignment":0,"strand":"+","positions":[160693377,160693378,160693379],"ref_codon":"AAG","aa":498,"terminal":false},{"gene":"gag","copy_alignment":0,"strand":"+","positions":[160693380,160693381,160693382],"ref_codon":"GTT","aa":499,"terminal":false},{"gene":"gag","copy_alignment":0,"strand":"+","positions":[160693383,160693384,160693385],"ref_codon":"CCC","aa":500,"terminal":false},{"gene":"gag","copy_alignment":0,"strand":"+","positions":[160693386,160693387,160693388],"ref_codon":"GCA","aa":501,"terminal":false},{"gene":"gag","copy_alignment":0,"strand":"+","positions":[160693389,160693390,160693391],"ref_codon":"GGA","aa":502,"terminal":false},{"gene":"gag","copy_alignment":0,"strand":"+","positions":[160693392,160693393,160693394],"ref_codon":"TCA","aa":503,"terminal":false},{"gene":"gag","copy_alignment":0,"strand":"+","positions":[160693395,160693396,160693397],"ref_codon":"GAT","aa":504,"terminal":false},{"gene":"gag","copy_alignment":0,"strand":"+","positions":[160693398,160693399,160693400],"ref_codon":"GTA","aa":505,"terminal":false},{"gene":"gag","copy_alignment":0,"strand":"+","positions":[160693401,160693402,160693403],"ref_codon":"ATC","aa":506,"terminal":false},{"gene":"gag","copy_alignment":0,"strand":"+","positions":[160693404,160693405,160693406],"ref_codon":"TCA","aa":507,"terminal":false},{"gene":"gag","copy_alignment":0,"strand":"+","positions":[160693407,160693408,160693409],"ref_codon":"GAG","aa":508,"terminal":false},{"gene":"gag","copy_alignment":0,"strand":"+","positions":[160693410,160693411,160693412],"ref_codon":"TAT","aa":509,"terminal":false},{"gene":"gag","copy_alignment":0,"strand":"+","positions":[160693413,160693414,160693415],"ref_codon":"GTA","aa":510,"terminal":false},{"gene":"gag","copy_alignment":0,"strand":"+","positions":[160693416,160693417,160693418],"ref_codon":"AAA","aa":511,"terminal":false},{"gene":"gag","copy_alignment":0,"strand":"+","positions":[160693419,160693420,160693421],"ref_codon":"GCC","aa":512,"terminal":false},{"gene":"gag","copy_alignment":0,"strand":"+","positions":[160693422,160693423,160693424],"ref_codon":"CGT","aa":513,"terminal":false},{"gene":"gag","copy_alignment":0,"strand":"+","positions":[160693425,160693426,160693427],"ref_codon":"GAT","aa":514,"terminal":false},{"gene":"gag","copy_alignment":0,"strand":"+","positions":[160693428,160693429,160693430],"ref_codon":"GGA","aa":515,"terminal":false},{"gene":"gag","copy_alignment":0,"strand":"+","positions":[160693431,160693432,160693433],"ref_codon":"ATT","aa":516,"terminal":false},{"gene":"gag","copy_alignment":0,"strand":"+","positions":[160693434,160693435,160693436],"ref_codon":"GGA","aa":517,"terminal":false},{"gene":"gag","copy_alignment":0,"strand":"+","positions":[160693437,160693438,160693439],"ref_codon":"GGA","aa":518,"terminal":false},{"gene":"gag","copy_alignment":0,"strand":"+","positions":[160693440,160693441,160693442],"ref_codon":"GCT","aa":519,"terminal":false},{"gene":"gag","copy_alignment":0,"strand":"+","positions":[160693443,160693444,160693445],"ref_codon":"ACG","aa":520,"terminal":false},{"gene":"gag","copy_alignment":0,"strand":"+","positions":[160693446,160693447,160693448],"ref_codon":"CAT","aa":521,"terminal":false},{"gene":"gag","copy_alignment":0,"strand":"+","positions":[160693449,160693450,160693451],"ref_codon":"AAA","aa":522,"terminal":false},{"gene":"gag","copy_alignment":0,"strand":"+","positions":[160693452,160693453,160693454],"ref_codon":"GCT","aa":523,"terminal":false},{"gene":"gag","copy_alignment":0,"strand":"+","positions":[160693455,160693456,160693457],"ref_codon":"ATG","aa":524,"terminal":false},{"gene":"gag","copy_alignment":0,"strand":"+","positions":[160693458,160693459,160693460],"ref_codon":"CTT","aa":525,"terminal":false},{"gene":"gag","copy_alignment":0,"strand":"+","positions":[160693461,160693462,160693463],"ref_codon":"ATG","aa":526,"terminal":false},{"gene":"gag","copy_alignment":0,"strand":"+","positions":[160693464,160693465,160693466],"ref_codon":"GCC","aa":527,"terminal":false},{"gene":"gag","copy_alignment":0,"strand":"+","positions":[160693467,160693468,160693469],"ref_codon":"CAA","aa":528,"terminal":false},{"gene":"gag","copy_alignment":0,"strand":"+","positions":[160693470,160693471,160693472],"ref_codon":"GCA","aa":529,"terminal":false},{"gene":"gag","copy_alignment":0,"strand":"+","positions":[160693473,160693474,160693475],"ref_codon":"ATA","aa":530,"terminal":false},{"gene":"gag","copy_alignment":0,"strand":"+","positions":[160693476,160693477,160693478],"ref_codon":"ACA","aa":531,"terminal":false},{"gene":"gag","copy_alignment":0,"strand":"+","positions":[160693479,160693480,160693481],"ref_codon":"GGA","aa":532,"terminal":false},{"gene":"gag","copy_alignment":0,"strand":"+","positions":[160693482,160693483,160693484],"ref_codon":"GTT","aa":533,"terminal":false},{"gene":"gag","copy_alignment":0,"strand":"+","positions":[160693485,160693486,160693487],"ref_codon":"GTT","aa":534,"terminal":false},{"gene":"gag","copy_alignment":0,"strand":"+","positions":[160693488,160693489,160693490],"ref_codon":"TTA","aa":535,"terminal":false},{"gene":"gag","copy_alignment":0,"strand":"+","positions":[160693491,160693492,160693493],"ref_codon":"GGA","aa":536,"terminal":false},{"gene":"gag","copy_alignment":0,"strand":"+","positions":[160693494,160693495,160693496],"ref_codon":"GGA","aa":537,"terminal":false},{"gene":"gag","copy_alignment":0,"strand":"+","positions":[160693497,160693498,160693499],"ref_codon":"CAA","aa":538,"terminal":false},{"gene":"gag","copy_alignment":0,"strand":"+","positions":[160693500,160693501,160693502],"ref_codon":"GTT","aa":539,"terminal":false},{"gene":"gag","copy_alignment":0,"strand":"+","positions":[160693503,160693504,160693505],"ref_codon":"AGA","aa":540,"terminal":false},{"gene":"gag","copy_alignment":0,"strand":"+","positions":[160693506,160693507,160693508],"ref_codon":"ACA","aa":541,"terminal":false},{"gene":"gag","copy_alignment":0,"strand":"+","positions":[160693509,160693510,160693511],"ref_codon":"TTT","aa":542,"terminal":false},{"gene":"gag","copy_alignment":0,"strand":"+","positions":[160693512,160693513,160693514],"ref_codon":"GGA","aa":543,"terminal":false},{"gene":"gag","copy_alignment":0,"strand":"+","positions":[160693515,160693516,160693517],"ref_codon":"GGA","aa":544,"terminal":false},{"gene":"gag","copy_alignment":0,"strand":"+","positions":[160693518,160693519,160693520],"ref_codon":"AAA","aa":545,"terminal":false},{"gene":"gag","copy_alignment":0,"strand":"+","positions":[160693521,160693522,160693523],"ref_codon":"TGT","aa":546,"terminal":false},{"gene":"gag","copy_alignment":0,"strand":"+","positions":[160693524,160693525,160693526],"ref_codon":"TAT","aa":547,"terminal":false},{"gene":"gag","copy_alignment":0,"strand":"+","positions":[160693527,160693528,160693529],"ref_codon":"AAT","aa":548,"terminal":false},{"gene":"gag","copy_alignment":0,"strand":"+","positions":[160693530,160693531,160693532],"ref_codon":"TGT","aa":549,"terminal":false},{"gene":"gag","copy_alignment":0,"strand":"+","positions":[160693533,160693534,160693535],"ref_codon":"GGT","aa":550,"terminal":false},{"gene":"gag","copy_alignment":0,"strand":"+","positions":[160693536,160693537,160693538],"ref_codon":"CAA","aa":551,"terminal":false},{"gene":"gag","copy_alignment":0,"strand":"+","positions":[160693539,160693540,160693541],"ref_codon":"ATT","aa":552,"terminal":false},{"gene":"gag","copy_alignment":0,"strand":"+","positions":[160693542,160693543,160693544],"ref_codon":"GGT","aa":553,"terminal":false},{"gene":"gag","copy_alignment":0,"strand":"+","positions":[160693545,160693546,160693547],"ref_codon":"CAT","aa":554,"terminal":false},{"gene":"gag","copy_alignment":0,"strand":"+","positions":[160693548,160693549,160693550],"ref_codon":"TTA","aa":555,"terminal":false},{"gene":"gag","copy_alignment":0,"strand":"+","positions":[160693551,160693552,160693553],"ref_codon":"AAA","aa":556,"terminal":false},{"gene":"gag","copy_alignment":0,"strand":"+","positions":[160693554,160693555,160693556],"ref_codon":"AAG","aa":557,"terminal":false},{"gene":"gag","copy_alignment":0,"strand":"+","positions":[160693557,160693558,160693559],"ref_codon":"AAT","aa":558,"terminal":false},{"gene":"gag","copy_alignment":0,"strand":"+","positions":[160693560,160693561,160693562],"ref_codon":"TGC","aa":559,"terminal":false},{"gene":"gag","copy_alignment":0,"strand":"+","positions":[160693563,160693564,160693565],"ref_codon":"CCA","aa":560,"terminal":false},{"gene":"gag","copy_alignment":0,"strand":"+","positions":[160693566,160693567,160693568],"ref_codon":"GTC","aa":561,"terminal":false},{"gene":"gag","copy_alignment":0,"strand":"+","positions":[160693569,160693570,160693571],"ref_codon":"TTA","aa":562,"terminal":false},{"gene":"gag","copy_alignment":0,"strand":"+","positions":[160693572,160693573,160693574],"ref_codon":"AAT","aa":563,"terminal":false},{"gene":"gag","copy_alignment":0,"strand":"+","positions":[160693575,160693576,160693577],"ref_codon":"AAA","aa":564,"terminal":false},{"gene":"gag","copy_alignment":0,"strand":"+","positions":[160693578,160693579,160693580],"ref_codon":"CAG","aa":565,"terminal":false},{"gene":"gag","copy_alignment":0,"strand":"+","positions":[160693581,160693582,160693583],"ref_codon":"AAT","aa":566,"terminal":false},{"gene":"gag","copy_alignment":0,"strand":"+","positions":[160693584,160693585,160693586],"ref_codon":"ATA","aa":567,"terminal":false},{"gene":"gag","copy_alignment":0,"strand":"+","positions":[160693587,160693588,160693589],"ref_codon":"ACT","aa":568,"terminal":false},{"gene":"gag","copy_alignment":0,"strand":"+","positions":[160693590,160693591,160693592],"ref_codon":"ATT","aa":569,"terminal":false},{"gene":"gag","copy_alignment":0,"strand":"+","positions":[160693593,160693594,160693595],"ref_codon":"CAA","aa":570,"terminal":false},{"gene":"gag","copy_alignment":0,"strand":"+","positions":[160693596,160693597,160693598],"ref_codon":"GCT","aa":571,"terminal":false},{"gene":"gag","copy_alignment":0,"strand":"+","positions":[160693599,160693600,160693601],"ref_codon":"ACT","aa":572,"terminal":false},{"gene":"gag","copy_alignment":0,"strand":"+","positions":[160693605,160693606,160693607],"ref_codon":"ACA","aa":573,"terminal":false},{"gene":"gag","copy_alignment":0,"strand":"+","positions":[160693608,160693609,160693610],"ref_codon":"ACA","aa":574,"terminal":false},{"gene":"gag","copy_alignment":0,"strand":"+","positions":[160693611,160693612,160693613],"ref_codon":"GGT","aa":575,"terminal":false},{"gene":"gag","copy_alignment":0,"strand":"+","positions":[160693614,160693615,160693616],"ref_codon":"AGA","aa":576,"terminal":false},{"gene":"gag","copy_alignment":0,"strand":"+","positions":[160693617,160693618,160693619],"ref_codon":"GAG","aa":577,"terminal":false},{"gene":"gag","copy_alignment":0,"strand":"+","positions":[160693620,160693621,160693622],"ref_codon":"CCA","aa":578,"terminal":false},{"gene":"gag","copy_alignment":0,"strand":"+","positions":[160693623,160693624,160693625],"ref_codon":"CCT","aa":579,"terminal":false},{"gene":"gag","copy_alignment":0,"strand":"+","positions":[160693626,160693627,160693628],"ref_codon":"GAC","aa":580,"terminal":false},{"gene":"gag","copy_alignment":0,"strand":"+","positions":[160693629,160693630,160693631],"ref_codon":"TTA","aa":581,"terminal":false},{"gene":"gag","copy_alignment":0,"strand":"+","positions":[160693632,160693633,160693634],"ref_codon":"TGT","aa":582,"terminal":false},{"gene":"gag","copy_alignment":0,"strand":"+","positions":[160693635,160693636,160693637],"ref_codon":"CCA","aa":583,"terminal":false},{"gene":"gag","copy_alignment":0,"strand":"+","positions":[160693638,160693639,160693640],"ref_codon":"AGA","aa":584,"terminal":false},{"gene":"gag","copy_alignment":0,"strand":"+","positions":[160693641,160693642,160693643],"ref_codon":"TGT","aa":585,"terminal":false},{"gene":"gag","copy_alignment":0,"strand":"+","positions":[160693644,160693645,160693646],"ref_codon":"AAA","aa":586,"terminal":false},{"gene":"gag","copy_alignment":0,"strand":"+","positions":[160693647,160693648,160693649],"ref_codon":"AAA","aa":587,"terminal":false},{"gene":"gag","copy_alignment":0,"strand":"+","positions":[160693650,160693651,160693652],"ref_codon":"GGA","aa":588,"terminal":false},{"gene":"gag","copy_alignment":0,"strand":"+","positions":[160693653,160693654,160693655],"ref_codon":"AAA","aa":589,"terminal":false},{"gene":"gag","copy_alignment":0,"strand":"+","positions":[160693656,160693657,160693658],"ref_codon":"CAT","aa":590,"terminal":false},{"gene":"gag","copy_alignment":0,"strand":"+","positions":[160693726,160693727,160693728],"ref_codon":"GCT","aa":592,"terminal":false},{"gene":"gag","copy_alignment":0,"strand":"+","positions":[160693729,160693730,160693731],"ref_codon":"AGT","aa":593,"terminal":false},{"gene":"gag","copy_alignment":0,"strand":"+","positions":[160693732,160693733,160693734],"ref_codon":"CAA","aa":594,"terminal":false},{"gene":"gag","copy_alignment":0,"strand":"+","positions":[160693735,160693736,160693737],"ref_codon":"TGT","aa":595,"terminal":false},{"gene":"gag","copy_alignment":0,"strand":"+","positions":[160693738,160693739,160693740],"ref_codon":"CGT","aa":596,"terminal":false},{"gene":"gag","copy_alignment":0,"strand":"+","positions":[160693741,160693742,160693743],"ref_codon":"TCC","aa":597,"terminal":false},{"gene":"gag","copy_alignment":0,"strand":"+","positions":[160693744,160693745,160693746],"ref_codon":"AAA","aa":598,"terminal":false},{"gene":"gag","copy_alignment":0,"strand":"+","positions":[160693747,160693748,160693749],"ref_codon":"TTT","aa":599,"terminal":false},{"gene":"gag","copy_alignment":0,"strand":"+","positions":[160693750,160693751,160693752],"ref_codon":"GAT","aa":600,"terminal":false},{"gene":"gag","copy_alignment":0,"strand":"+","positions":[160693753,160693754,160693755],"ref_codon":"AAA","aa":601,"terminal":false},{"gene":"gag","copy_alignment":0,"strand":"+","positions":[160693756,160693757,160693758],"ref_codon":"AAT","aa":602,"terminal":false},{"gene":"gag","copy_alignment":0,"strand":"+","positions":[160693759,160693760,160693761],"ref_codon":"GGG","aa":603,"terminal":false},{"gene":"gag","copy_alignment":0,"strand":"+","positions":[160693762,160693763,160693764],"ref_codon":"CAA","aa":604,"terminal":false},{"gene":"gag","copy_alignment":0,"strand":"+","positions":[160693765,160693766,160693767],"ref_codon":"CCA","aa":605,"terminal":false},{"gene":"gag","copy_alignment":0,"strand":"+","positions":[160693768,160693769,160693770],"ref_codon":"TTG","aa":606,"terminal":false},{"gene":"gag","copy_alignment":0,"strand":"+","positions":[160693771,160693772,160693773],"ref_codon":"TCG","aa":607,"terminal":false},{"gene":"gag","copy_alignment":0,"strand":"+","positions":[160693774,160693775,160693776],"ref_codon":"GGA","aa":608,"terminal":false},{"gene":"gag","copy_alignment":0,"strand":"+","positions":[160693777,160693778,160693779],"ref_codon":"AAC","aa":609,"terminal":false},{"gene":"gag","copy_alignment":0,"strand":"+","positions":[160693780,160693781,160693782],"ref_codon":"TAG","aa":610,"terminal":false},{"gene":"gag","copy_alignment":0,"strand":"+","positions":[160693783,160693784,160693785],"ref_codon":"CAA","aa":611,"terminal":false},{"gene":"gag","copy_alignment":0,"strand":"+","positions":[160693786,160693787,160693788],"ref_codon":"AGG","aa":612,"terminal":false},{"gene":"gag","copy_alignment":0,"strand":"+","positions":[160693789,160693790,160693791],"ref_codon":"GGC","aa":613,"terminal":false},{"gene":"gag","copy_alignment":0,"strand":"+","positions":[160693792,160693793,160693794],"ref_codon":"CAG","aa":614,"terminal":false},{"gene":"gag","copy_alignment":0,"strand":"+","positions":[160693795,160693796,160693797],"ref_codon":"CCT","aa":615,"terminal":false},{"gene":"gag","copy_alignment":0,"strand":"+","positions":[160693798,160693799,160693800],"ref_codon":"CAG","aa":616,"terminal":false},{"gene":"gag","copy_alignment":0,"strand":"+","positions":[160693801,160693802,160693803],"ref_codon":"GCC","aa":617,"terminal":false},{"gene":"gag","copy_alignment":0,"strand":"+","positions":[160693804,160693805,160693806],"ref_codon":"CTG","aa":618,"terminal":false},{"gene":"gag","copy_alignment":0,"strand":"+","positions":[160693807,160693808,160693809],"ref_codon":"CAA","aa":619,"terminal":false},{"gene":"gag","copy_alignment":0,"strand":"+","positions":[160693810,160693811,160693812],"ref_codon":"CAA","aa":620,"terminal":false},{"gene":"gag","copy_alignment":0,"strand":"+","positions":[160693813,160693814,160693815],"ref_codon":"ACT","aa":621,"terminal":false},{"gene":"gag","copy_alignment":0,"strand":"+","positions":[160693816,160693817,160693818],"ref_codon":"GGG","aa":622,"terminal":false},{"gene":"gag","copy_alignment":0,"strand":"+","positions":[160693819,160693820,160693821],"ref_codon":"GCA","aa":623,"terminal":false},{"gene":"gag","copy_alignment":0,"strand":"+","positions":[160693822,160693823,160693824],"ref_codon":"TTC","aa":624,"terminal":false},{"gene":"gag","copy_alignment":0,"strand":"+","positions":[160693825,160693826,160693827],"ref_codon":"CCA","aa":625,"terminal":false},{"gene":"gag","copy_alignment":0,"strand":"+","positions":[160693828,160693829,160693830],"ref_codon":"ATT","aa":626,"terminal":false},{"gene":"gag","copy_alignment":0,"strand":"+","positions":[160693831,160693832,160693833],"ref_codon":"CAG","aa":627,"terminal":false},{"gene":"gag","copy_alignment":0,"strand":"+","positions":[160693834,160693835,160693836],"ref_codon":"CCC","aa":628,"terminal":false},{"gene":"gag","copy_alignment":0,"strand":"+","positions":[160693837,160693838,160693839],"ref_codon":"TTT","aa":629,"terminal":false},{"gene":"gag","copy_alignment":0,"strand":"+","positions":[160693840,160693841,160693842],"ref_codon":"GTT","aa":630,"terminal":false},{"gene":"gag","copy_alignment":0,"strand":"+","positions":[160693843,160693844,160693845],"ref_codon":"CCT","aa":631,"terminal":false},{"gene":"gag","copy_alignment":0,"strand":"+","positions":[160693846,160693847,160693848],"ref_codon":"CAG","aa":632,"terminal":false},{"gene":"gag","copy_alignment":0,"strand":"+","positions":[160693849,160693850,160693851],"ref_codon":"GGT","aa":633,"terminal":false},{"gene":"gag","copy_alignment":0,"strand":"+","positions":[160693852,160693853,160693854],"ref_codon":"TTT","aa":634,"terminal":false},{"gene":"gag","copy_alignment":0,"strand":"+","positions":[160693855,160693856,160693857],"ref_codon":"CAG","aa":635,"terminal":false},{"gene":"gag","copy_alignment":0,"strand":"+","positions":[160693858,160693859,160693860],"ref_codon":"GGA","aa":636,"terminal":false},{"gene":"gag","copy_alignment":0,"strand":"+","positions":[160693861,160693862,160693863],"ref_codon":"CAA","aa":637,"terminal":false},{"gene":"gag","copy_alignment":0,"strand":"+","positions":[160693864,160693865,160693866],"ref_codon":"CAA","aa":638,"terminal":false},{"gene":"gag","copy_alignment":0,"strand":"+","positions":[160693867,160693868,160693869],"ref_codon":"CCC","aa":639,"terminal":false},{"gene":"gag","copy_alignment":0,"strand":"+","positions":[160693870,160693871,160693872],"ref_codon":"CCA","aa":640,"terminal":false},{"gene":"gag","copy_alignment":0,"strand":"+","positions":[160693873,160693874,160693875],"ref_codon":"CTG","aa":641,"terminal":false},{"gene":"gag","copy_alignment":0,"strand":"+","positions":[160693876,160693877,160693878],"ref_codon":"TCC","aa":642,"terminal":false},{"gene":"gag","copy_alignment":0,"strand":"+","positions":[160693879,160693880,160693881],"ref_codon":"CAA","aa":643,"terminal":false},{"gene":"gag","copy_alignment":0,"strand":"+","positions":[160693882,160693883,160693884],"ref_codon":"GTA","aa":644,"terminal":false},{"gene":"gag","copy_alignment":0,"strand":"+","positions":[160693885,160693886,160693887],"ref_codon":"CCT","aa":645,"terminal":false},{"gene":"gag","copy_alignment":0,"strand":"+","positions":[160693888,160693889,160693890],"ref_codon":"CAG","aa":646,"terminal":false},{"gene":"gag","copy_alignment":0,"strand":"+","positions":[160693891,160693892,160693893],"ref_codon":"GGA","aa":647,"terminal":false},{"gene":"gag","copy_alignment":0,"strand":"+","positions":[160693894,160693895,160693896],"ref_codon":"ATA","aa":648,"terminal":false},{"gene":"gag","copy_alignment":0,"strand":"+","positions":[160693897,160693898,160693899],"ref_codon":"AGC","aa":649,"terminal":false},{"gene":"gag","copy_alignment":0,"strand":"+","positions":[160693900,160693901,160693902],"ref_codon":"CAG","aa":650,"terminal":false},{"gene":"gag","copy_alignment":0,"strand":"+","positions":[160693903,160693904,160693905],"ref_codon":"TTA","aa":651,"terminal":false},{"gene":"gag","copy_alignment":0,"strand":"+","positions":[160693906,160693907,160693908],"ref_codon":"CCA","aa":652,"terminal":false},{"gene":"gag","copy_alignment":0,"strand":"+","positions":[160693909,160693910,160693911],"ref_codon":"CAG","aa":653,"terminal":false},{"gene":"gag","copy_alignment":0,"strand":"+","positions":[160693912,160693913,160693914],"ref_codon":"TAC","aa":654,"terminal":false},{"gene":"gag","copy_alignment":0,"strand":"+","positions":[160693915,160693916,160693917],"ref_codon":"AAC","aa":655,"terminal":false},{"gene":"gag","copy_alignment":0,"strand":"+","positions":[160693918,160693919,160693920],"ref_codon":"AAT","aa":656,"terminal":false},{"gene":"gag","copy_alignment":0,"strand":"+","positions":[160693921,160693922,160693923],"ref_codon":"TGT","aa":657,"terminal":false},{"gene":"gag","copy_alignment":0,"strand":"+","positions":[160693924,160693925,160693926],"ref_codon":"CCC","aa":658,"terminal":false},{"gene":"gag","copy_alignment":0,"strand":"+","positions":[160693927,160693928,160693929],"ref_codon":"CCG","aa":659,"terminal":false},{"gene":"gag","copy_alignment":0,"strand":"+","positions":[160693930,160693931,160693932],"ref_codon":"CCA","aa":660,"terminal":false},{"gene":"gag","copy_alignment":0,"strand":"+","positions":[160693933,160693934,160693935],"ref_codon":"CAA","aa":661,"terminal":false},{"gene":"gag","copy_alignment":0,"strand":"+","positions":[160693936,160693937,160693938],"ref_codon":"GTG","aa":662,"terminal":false},{"gene":"gag","copy_alignment":0,"strand":"+","positions":[160693939,160693940,160693941],"ref_codon":"GCA","aa":663,"terminal":false},{"gene":"gag","copy_alignment":0,"strand":"+","positions":[160693942,160693943,160693944],"ref_codon":"GTG","aa":664,"terminal":false},{"gene":"gag","copy_alignment":0,"strand":"+","positions":[160693945,160693946,160693947],"ref_codon":"CAG","aa":665,"terminal":false},{"gene":"gag","copy_alignment":0,"strand":"+","positions":[160693948,160693949,160693950],"ref_codon":"CAG","aa":666,"terminal":false},{"gene":"gag","copy_alignment":0,"strand":"+","positions":[160693951,160693952,160693953],"ref_codon":"TAG","aa":667,"terminal":true},{"gene":"pro","copy_alignment":0,"strand":"+","positions":[160693755,160693756,160693757],"ref_codon":"AAA","aa":1,"terminal":false},{"gene":"pro","copy_alignment":0,"strand":"+","positions":[160693758,160693759,160693760],"ref_codon":"TGG","aa":2,"terminal":false},{"gene":"pro","copy_alignment":0,"strand":"+","positions":[160693761,160693762,160693763],"ref_codon":"GCA","aa":3,"terminal":false},{"gene":"pro","copy_alignment":0,"strand":"+","positions":[160693764,160693765,160693766],"ref_codon":"ACC","aa":4,"terminal":false},{"gene":"pro","copy_alignment":0,"strand":"+","positions":[160693767,160693768,160693769],"ref_codon":"ATT","aa":5,"terminal":false},{"gene":"pro","copy_alignment":0,"strand":"+","positions":[160693770,160693771,160693772],"ref_codon":"GTC","aa":6,"terminal":false},{"gene":"pro","copy_alignment":0,"strand":"+","positions":[160693773,160693774,160693775],"ref_codon":"GGG","aa":7,"terminal":false},{"gene":"pro","copy_alignment":0,"strand":"+","positions":[160693776,160693777,160693778],"ref_codon":"AAA","aa":8,"terminal":false},{"gene":"pro","copy_alignment":0,"strand":"+","positions":[160693779,160693780,160693781],"ref_codon":"CTA","aa":9,"terminal":false},{"gene":"pro","copy_alignment":0,"strand":"+","positions":[160693782,160693783,160693784],"ref_codon":"GCA","aa":10,"terminal":false},{"gene":"pro","copy_alignment":0,"strand":"+","positions":[160693785,160693786,160693787],"ref_codon":"AAG","aa":11,"terminal":false},{"gene":"pro","copy_alignment":0,"strand":"+","positions":[160693788,160693789,160693790],"ref_codon":"GGG","aa":12,"terminal":false},{"gene":"pro","copy_alignment":0,"strand":"+","positions":[160693791,160693792,160693793],"ref_codon":"CCA","aa":13,"terminal":false},{"gene":"pro","copy_alignment":0,"strand":"+","positions":[160693794,160693795,160693796],"ref_codon":"GCC","aa":14,"terminal":false},{"gene":"pro","copy_alignment":0,"strand":"+","positions":[160693797,160693798,160693799],"ref_codon":"TCA","aa":15,"terminal":false},{"gene":"pro","copy_alignment":0,"strand":"+","positions":[160693800,160693801,160693802],"ref_codon":"GGC","aa":16,"terminal":false},{"gene":"pro","copy_alignment":0,"strand":"+","positions":[160693803,160693804,160693805],"ref_codon":"CCT","aa":17,"terminal":false},{"gene":"pro","copy_alignment":0,"strand":"+","positions":[160693806,160693807,160693808],"ref_codon":"GCA","aa":18,"terminal":false},{"gene":"pro","copy_alignment":0,"strand":"+","positions":[160693809,160693810,160693811],"ref_codon":"ACA","aa":19,"terminal":false},{"gene":"pro","copy_alignment":0,"strand":"+","positions":[160693812,160693813,160693814],"ref_codon":"AAC","aa":20,"terminal":false},{"gene":"pro","copy_alignment":0,"strand":"+","positions":[160693815,160693816,160693817],"ref_codon":"TGG","aa":21,"terminal":false},{"gene":"pro","copy_alignment":0,"strand":"+","positions":[160693818,160693819,160693820],"ref_codon":"GGC","aa":22,"terminal":false},{"gene":"pro","copy_alignment":0,"strand":"+","positions":[160693821,160693822,160693823],"ref_codon":"ATT","aa":23,"terminal":false},{"gene":"pro","copy_alignment":0,"strand":"+","positions":[160693824,160693825,160693826],"ref_codon":"CCC","aa":24,"terminal":false},{"gene":"pro","copy_alignment":0,"strand":"+","positions":[160693827,160693828,160693829],"ref_codon":"AAT","aa":25,"terminal":false},{"gene":"pro","copy_alignment":0,"strand":"+","positions":[160693830,160693831,160693832],"ref_codon":"TCA","aa":26,"terminal":false},{"gene":"pro","copy_alignment":0,"strand":"+","positions":[160693833,160693834,160693835],"ref_codon":"GCC","aa":27,"terminal":false},{"gene":"pro","copy_alignment":0,"strand":"+","positions":[160693836,160693837,160693838],"ref_codon":"CTT","aa":28,"terminal":false},{"gene":"pro","copy_alignment":0,"strand":"+","positions":[160693839,160693840,160693841],"ref_codon":"TGT","aa":29,"terminal":false},{"gene":"pro","copy_alignment":0,"strand":"+","positions":[160693842,160693843,160693844],"ref_codon":"TCC","aa":30,"terminal":false},{"gene":"pro","copy_alignment":0,"strand":"+","positions":[160693845,160693846,160693847],"ref_codon":"TCA","aa":31,"terminal":false},{"gene":"pro","copy_alignment":0,"strand":"+","positions":[160693848,160693849,160693850],"ref_codon":"GGG","aa":32,"terminal":false},{"gene":"pro","copy_alignment":0,"strand":"+","positions":[160693851,160693852,160693853],"ref_codon":"TTT","aa":33,"terminal":false},{"gene":"pro","copy_alignment":0,"strand":"+","positions":[160693854,160693855,160693856],"ref_codon":"TCA","aa":34,"terminal":false},{"gene":"pro","copy_alignment":0,"strand":"+","positions":[160693857,160693858,160693859],"ref_codon":"GGG","aa":35,"terminal":false},{"gene":"pro","copy_alignment":0,"strand":"+","positions":[160693860,160693861,160693862],"ref_codon":"ACA","aa":36,"terminal":false},{"gene":"pro","copy_alignment":0,"strand":"+","positions":[160693863,160693864,160693865],"ref_codon":"ACA","aa":37,"terminal":false},{"gene":"pro","copy_alignment":0,"strand":"+","positions":[160693866,160693867,160693868],"ref_codon":"ACC","aa":38,"terminal":false},{"gene":"pro","copy_alignment":0,"strand":"+","positions":[160693869,160693870,160693871],"ref_codon":"CCC","aa":39,"terminal":false},{"gene":"pro","copy_alignment":0,"strand":"+","positions":[160693872,160693873,160693874],"ref_codon":"ACT","aa":40,"terminal":false},{"gene":"pro","copy_alignment":0,"strand":"+","positions":[160693875,160693876,160693877],"ref_codon":"GTC","aa":41,"terminal":false},{"gene":"pro","copy_alignment":0,"strand":"+","positions":[160693878,160693879,160693880],"ref_codon":"CCA","aa":42,"terminal":false},{"gene":"pro","copy_alignment":0,"strand":"+","positions":[160693881,160693882,160693883],"ref_codon":"AGT","aa":43,"terminal":false},{"gene":"pro","copy_alignment":0,"strand":"+","positions":[160693884,160693885,160693886],"ref_codon":"ACC","aa":44,"terminal":false},{"gene":"pro","copy_alignment":0,"strand":"+","positions":[160693887,160693888,160693889],"ref_codon":"TCA","aa":45,"terminal":false},{"gene":"pro","copy_alignment":0,"strand":"+","positions":[160693890,160693891,160693892],"ref_codon":"GGG","aa":46,"terminal":false},{"gene":"pro","copy_alignment":0,"strand":"+","positions":[160693893,160693894,160693895],"ref_codon":"AAT","aa":47,"terminal":false},{"gene":"pro","copy_alignment":0,"strand":"+","positions":[160693896,160693897,160693898],"ref_codon":"AAG","aa":48,"terminal":false},{"gene":"pro","copy_alignment":0,"strand":"+","positions":[160693899,160693900,160693901],"ref_codon":"CCA","aa":49,"terminal":false},{"gene":"pro","copy_alignment":0,"strand":"+","positions":[160693902,160693903,160693904],"ref_codon":"GTT","aa":50,"terminal":false},{"gene":"pro","copy_alignment":0,"strand":"+","positions":[160693905,160693906,160693907],"ref_codon":"ACC","aa":51,"terminal":false},{"gene":"pro","copy_alignment":0,"strand":"+","positions":[160693908,160693909,160693910],"ref_codon":"ACA","aa":52,"terminal":false},{"gene":"pro","copy_alignment":0,"strand":"+","positions":[160693911,160693912,160693913],"ref_codon":"GTA","aa":53,"terminal":false},{"gene":"pro","copy_alignment":0,"strand":"+","positions":[160693914,160693915,160693916],"ref_codon":"CAA","aa":54,"terminal":false},{"gene":"pro","copy_alignment":0,"strand":"+","positions":[160693917,160693918,160693919],"ref_codon":"CAA","aa":55,"terminal":false},{"gene":"pro","copy_alignment":0,"strand":"+","positions":[160693920,160693921,160693922],"ref_codon":"TTG","aa":56,"terminal":false},{"gene":"pro","copy_alignment":0,"strand":"+","positions":[160693923,160693924,160693925],"ref_codon":"TCC","aa":57,"terminal":false},{"gene":"pro","copy_alignment":0,"strand":"+","positions":[160693926,160693927,160693928],"ref_codon":"CCC","aa":58,"terminal":false},{"gene":"pro","copy_alignment":0,"strand":"+","positions":[160693929,160693930,160693931],"ref_codon":"GCC","aa":59,"terminal":false},{"gene":"pro","copy_alignment":0,"strand":"+","positions":[160693932,160693933,160693934],"ref_codon":"ACA","aa":60,"terminal":false},{"gene":"pro","copy_alignment":0,"strand":"+","positions":[160693935,160693936,160693937],"ref_codon":"AGT","aa":61,"terminal":false},{"gene":"pro","copy_alignment":0,"strand":"+","positions":[160693938,160693939,160693940],"ref_codon":"GGC","aa":62,"terminal":false},{"gene":"pro","copy_alignment":0,"strand":"+","positions":[160693941,160693942,160693943],"ref_codon":"AGT","aa":63,"terminal":false},{"gene":"pro","copy_alignment":0,"strand":"+","positions":[160693944,160693945,160693946],"ref_codon":"GCA","aa":64,"terminal":false},{"gene":"pro","copy_alignment":0,"strand":"+","positions":[160693947,160693948,160693949],"ref_codon":"GCA","aa":65,"terminal":false},{"gene":"pro","copy_alignment":0,"strand":"+","positions":[160693950,160693951,160693952],"ref_codon":"GTA","aa":66,"terminal":false},{"gene":"pro","copy_alignment":0,"strand":"+","positions":[160693953,160693954,160693955],"ref_codon":"GAT","aa":67,"terminal":false},{"gene":"pro","copy_alignment":0,"strand":"+","positions":[160693956,160693957,160693958],"ref_codon":"TTA","aa":68,"terminal":false},{"gene":"pro","copy_alignment":0,"strand":"+","positions":[160693959,160693960,160693961],"ref_codon":"TGT","aa":69,"terminal":false},{"gene":"pro","copy_alignment":0,"strand":"+","positions":[160693962,160693963,160693964],"ref_codon":"ACT","aa":70,"terminal":false},{"gene":"pro","copy_alignment":0,"strand":"+","positions":[160693965,160693966,160693967],"ref_codon":"ATA","aa":71,"terminal":false},{"gene":"pro","copy_alignment":0,"strand":"+","positions":[160693968,160693969,160693970],"ref_codon":"CAA","aa":72,"terminal":false},{"gene":"pro","copy_alignment":0,"strand":"+","positions":[160693971,160693972,160693973],"ref_codon":"GCA","aa":73,"terminal":false},{"gene":"pro","copy_alignment":0,"strand":"+","positions":[160693974,160693975,160693976],"ref_codon":"GTC","aa":74,"terminal":false},{"gene":"pro","copy_alignment":0,"strand":"+","positions":[160693977,160693978,160693979],"ref_codon":"TCT","aa":75,"terminal":false},{"gene":"pro","copy_alignment":0,"strand":"+","positions":[160693980,160693981,160693982],"ref_codon":"CTG","aa":76,"terminal":false},{"gene":"pro","copy_alignment":0,"strand":"+","positions":[160693983,160693984,160693985],"ref_codon":"CTT","aa":77,"terminal":false},{"gene":"pro","copy_alignment":0,"strand":"+","positions":[160693986,160693987,160693988],"ref_codon":"CCA","aa":78,"terminal":false},{"gene":"pro","copy_alignment":0,"strand":"+","positions":[160693989,160693990,160693991],"ref_codon":"GGG","aa":79,"terminal":false},{"gene":"pro","copy_alignment":0,"strand":"+","positions":[160693992,160693993,160693994],"ref_codon":"GAG","aa":80,"terminal":false},{"gene":"pro","copy_alignment":0,"strand":"+","positions":[160693995,160693996,160693997],"ref_codon":"CCC","aa":81,"terminal":false},{"gene":"pro","copy_alignment":0,"strand":"+","positions":[160693998,160693999,160694000],"ref_codon":"CCA","aa":82,"terminal":false},{"gene":"pro","copy_alignment":0,"strand":"+","positions":[160694001,160694002,160694003],"ref_codon":"CAA","aa":83,"terminal":false},{"gene":"pro","copy_alignment":0,"strand":"+","positions":[160694004,160694005,160694006],"ref_codon":"AAA","aa":84,"terminal":false},{"gene":"pro","copy_alignment":0,"strand":"+","positions":[160694007,160694008,160694009],"ref_codon":"ATC","aa":85,"terminal":false},{"gene":"pro","copy_alignment":0,"strand":"+","positions":[160694010,160694011,160694012],"ref_codon":"CCC","aa":86,"terminal":false},{"gene":"pro","copy_alignment":0,"strand":"+","positions":[160694013,160694014,160694015],"ref_codon":"ACA","aa":87,"terminal":false},{"gene":"pro","copy_alignment":0,"strand":"+","positions":[160694016,160694017,160694018],"ref_codon":"GGA","aa":88,"terminal":false},{"gene":"pro","copy_alignment":0,"strand":"+","positions":[160694019,160694020,160694021],"ref_codon":"GTA","aa":89,"terminal":false},{"gene":"pro","copy_alignment":0,"strand":"+","positions":[160694022,160694023,160694024],"ref_codon":"TAT","aa":90,"terminal":false},{"gene":"pro","copy_alignment":0,"strand":"+","positions":[160694025,160694026,160694027],"ref_codon":"GGC","aa":91,"terminal":false},{"gene":"pro","copy_alignment":0,"strand":"+","positions":[160694028,160694029,160694030],"ref_codon":"CCG","aa":92,"terminal":false},{"gene":"pro","copy_alignment":0,"strand":"+","positions":[160694031,160694032,160694033],"ref_codon":"CTG","aa":93,"terminal":false},{"gene":"pro","copy_alignment":0,"strand":"+","positions":[160694034,160694035,160694036],"ref_codon":"CCT","aa":94,"terminal":false},{"gene":"pro","copy_alignment":0,"strand":"+","positions":[160694037,160694038,160694039],"ref_codon":"GAG","aa":95,"terminal":false},{"gene":"pro","copy_alignment":0,"strand":"+","positions":[160694040,160694041,160694042],"ref_codon":"GAG","aa":96,"terminal":false},{"gene":"pro","copy_alignment":0,"strand":"+","positions":[160694043,160694044,160694045],"ref_codon":"ACT","aa":97,"terminal":false},{"gene":"pro","copy_alignment":0,"strand":"+","positions":[160694046,160694047,160694048],"ref_codon":"GTA","aa":98,"terminal":false},{"gene":"pro","copy_alignment":0,"strand":"+","positions":[160694049,160694050,160694051],"ref_codon":"GGA","aa":99,"terminal":false},{"gene":"pro","copy_alignment":0,"strand":"+","positions":[160694052,160694053,160694054],"ref_codon":"CTA","aa":100,"terminal":false},{"gene":"pro","copy_alignment":0,"strand":"+","positions":[160694055,160694056,160694057],"ref_codon":"ATC","aa":101,"terminal":false},{"gene":"pro","copy_alignment":0,"strand":"+","positions":[160694058,160694059,160694060],"ref_codon":"TTG","aa":102,"terminal":false},{"gene":"pro","copy_alignment":0,"strand":"+","positions":[160694061,160694062,160694063],"ref_codon":"GGA","aa":103,"terminal":false},{"gene":"pro","copy_alignment":0,"strand":"+","positions":[160694064,160694065,160694066],"ref_codon":"AGA","aa":104,"terminal":false},{"gene":"pro","copy_alignment":0,"strand":"+","positions":[160694067,160694068,160694069],"ref_codon":"TCA","aa":105,"terminal":false},{"gene":"pro","copy_alignment":0,"strand":"+","positions":[160694070,160694071,160694072],"ref_codon":"CGT","aa":106,"terminal":false},{"gene":"pro","copy_alignment":0,"strand":"+","positions":[160694073,160694074,160694075],"ref_codon":"CTA","aa":107,"terminal":false},{"gene":"pro","copy_alignment":0,"strand":"+","positions":[160694076,160694077,160694078],"ref_codon":"AAT","aa":108,"terminal":false},{"gene":"pro","copy_alignment":0,"strand":"+","positions":[160694079,160694080,160694081],"ref_codon":"CTA","aa":109,"terminal":false},{"gene":"pro","copy_alignment":0,"strand":"+","positions":[160694082,160694083,160694084],"ref_codon":"AAA","aa":110,"terminal":false},{"gene":"pro","copy_alignment":0,"strand":"+","positions":[160694085,160694086,160694087],"ref_codon":"GGA","aa":111,"terminal":false},{"gene":"pro","copy_alignment":0,"strand":"+","positions":[160694088,160694089,160694090],"ref_codon":"GTT","aa":112,"terminal":false},{"gene":"pro","copy_alignment":0,"strand":"+","positions":[160694091,160694092,160694093],"ref_codon":"CAA","aa":113,"terminal":false},{"gene":"pro","copy_alignment":0,"strand":"+","positions":[160694094,160694095,160694096],"ref_codon":"ATT","aa":114,"terminal":false},{"gene":"pro","copy_alignment":0,"strand":"+","positions":[160694097,160694098,160694099],"ref_codon":"CAT","aa":115,"terminal":false},{"gene":"pro","copy_alignment":0,"strand":"+","positions":[160694100,160694101,160694102],"ref_codon":"ACT","aa":116,"terminal":false},{"gene":"pro","copy_alignment":0,"strand":"+","positions":[160694103,160694104,160694105],"ref_codon":"GGT","aa":117,"terminal":false},{"gene":"pro","copy_alignment":0,"strand":"+","positions":[160694106,160694107,160694108],"ref_codon":"GTG","aa":118,"terminal":false},{"gene":"pro","copy_alignment":0,"strand":"+","positions":[160694109,160694110,160694111],"ref_codon":"GTT","aa":119,"terminal":false},{"gene":"pro","copy_alignment":0,"strand":"+","positions":[160694112,160694113,160694114],"ref_codon":"GAT","aa":120,"terminal":false},{"gene":"pro","copy_alignment":0,"strand":"+","positions":[160694115,160694116,160694117],"ref_codon":"TCA","aa":121,"terminal":false},{"gene":"pro","copy_alignment":0,"strand":"+","positions":[160694118,160694119,160694120],"ref_codon":"GAC","aa":122,"terminal":false},{"gene":"pro","copy_alignment":0,"strand":"+","positions":[160694121,160694122,160694123],"ref_codon":"TAT","aa":123,"terminal":false},{"gene":"pro","copy_alignment":0,"strand":"+","positions":[160694124,160694125,160694126],"ref_codon":"AAA","aa":124,"terminal":false},{"gene":"pro","copy_alignment":0,"strand":"+","positions":[160694127,160694128,160694129],"ref_codon":"GGT","aa":125,"terminal":false},{"gene":"pro","copy_alignment":0,"strand":"+","positions":[160694130,160694131,160694132],"ref_codon":"GAA","aa":126,"terminal":false},{"gene":"pro","copy_alignment":0,"strand":"+","positions":[160694133,160694134,160694135],"ref_codon":"ATT","aa":127,"terminal":false},{"gene":"pro","copy_alignment":0,"strand":"+","positions":[160694136,160694137,160694138],"ref_codon":"CAA","aa":128,"terminal":false},{"gene":"pro","copy_alignment":0,"strand":"+","positions":[160694139,160694140,160694141],"ref_codon":"TTG","aa":129,"terminal":false},{"gene":"pro","copy_alignment":0,"strand":"+","positions":[160694142,160694143,160694144],"ref_codon":"GTT","aa":130,"terminal":false},{"gene":"pro","copy_alignment":0,"strand":"+","positions":[160694145,160694146,160694147],"ref_codon":"ATT","aa":131,"terminal":false},{"gene":"pro","copy_alignment":0,"strand":"+","positions":[160694148,160694149,160694150],"ref_codon":"AGC","aa":132,"terminal":false},{"gene":"pro","copy_alignment":0,"strand":"+","positions":[160694151,160694152,160694153],"ref_codon":"TCT","aa":133,"terminal":false},{"gene":"pro","copy_alignment":0,"strand":"+","positions":[160694154,160694155,160694156],"ref_codon":"TCA","aa":134,"terminal":false},{"gene":"pro","copy_alignment":0,"strand":"+","positions":[160694157,160694158,160694159],"ref_codon":"ATT","aa":135,"terminal":false},{"gene":"pro","copy_alignment":0,"strand":"+","positions":[160694160,160694161,160694162],"ref_codon":"CCT","aa":136,"terminal":false},{"gene":"pro","copy_alignment":0,"strand":"+","positions":[160694163,160694164,160694165],"ref_codon":"TGG","aa":137,"terminal":false},{"gene":"pro","copy_alignment":0,"strand":"+","positions":[160694166,160694167,160694168],"ref_codon":"AGT","aa":138,"terminal":false},{"gene":"pro","copy_alignment":0,"strand":"+","positions":[160694169,160694170,160694171],"ref_codon":"GCC","aa":139,"terminal":false},{"gene":"pro","copy_alignment":0,"strand":"+","positions":[160694172,160694173,160694174],"ref_codon":"AGT","aa":140,"terminal":false},{"gene":"pro","copy_alignment":0,"strand":"+","positions":[160694175,160694176,160694177],"ref_codon":"CCA","aa":141,"terminal":false},{"gene":"pro","copy_alignment":0,"strand":"+","positions":[160694178,160694179,160694180],"ref_codon":"GGA","aa":142,"terminal":false},{"gene":"pro","copy_alignment":0,"strand":"+","positions":[160694181,160694182,160694183],"ref_codon":"GAC","aa":143,"terminal":false},{"gene":"pro","copy_alignment":0,"strand":"+","positions":[160694184,160694185,160694186],"ref_codon":"AGG","aa":144,"terminal":false},{"gene":"pro","copy_alignment":0,"strand":"+","positions":[160694187,160694188,160694189],"ref_codon":"ATT","aa":145,"terminal":false},{"gene":"pro","copy_alignment":0,"strand":"+","positions":[160694190,160694191,160694192],"ref_codon":"GCT","aa":146,"terminal":false},{"gene":"pro","copy_alignment":0,"strand":"+","positions":[160694193,160694194,160694195],"ref_codon":"CGA","aa":147,"terminal":false},{"gene":"pro","copy_alignment":0,"strand":"+","positions":[160694196,160694197,160694198],"ref_codon":"TTA","aa":148,"terminal":false},{"gene":"pro","copy_alignment":0,"strand":"+","positions":[160694199,160694200,160694201],"ref_codon":"TTA","aa":149,"terminal":false},{"gene":"pro","copy_alignment":0,"strand":"+","positions":[160694202,160694203,160694204],"ref_codon":"CTC","aa":150,"terminal":false},{"gene":"pro","copy_alignment":0,"strand":"+","positions":[160694205,160694206,160694207],"ref_codon":"CTG","aa":151,"terminal":false},{"gene":"pro","copy_alignment":0,"strand":"+","positions":[160694208,160694209,160694210],"ref_codon":"CCA","aa":152,"terminal":false},{"gene":"pro","copy_alignment":0,"strand":"+","positions":[160694211,160694212,160694213],"ref_codon":"TAT","aa":153,"terminal":false},{"gene":"pro","copy_alignment":0,"strand":"+","positions":[160694214,160694215,160694216],"ref_codon":"ATT","aa":154,"terminal":false},{"gene":"pro","copy_alignment":0,"strand":"+","positions":[160694217,160694218,160694219],"ref_codon":"AAG","aa":155,"terminal":false},{"gene":"pro","copy_alignment":0,"strand":"+","positions":[160694220,160694221,160694222],"ref_codon":"GTT","aa":156,"terminal":false},{"gene":"pro","copy_alignment":0,"strand":"+","positions":[160694223,160694224,160694225],"ref_codon":"GGA","aa":157,"terminal":false},{"gene":"pro","copy_alignment":0,"strand":"+","positions":[160694226,160694227,160694228],"ref_codon":"AAT","aa":158,"terminal":false},{"gene":"pro","copy_alignment":0,"strand":"+","positions":[160694229,160694230,160694231],"ref_codon":"AGT","aa":159,"terminal":false},{"gene":"pro","copy_alignment":0,"strand":"+","positions":[160694232,160694233,160694234],"ref_codon":"GAA","aa":160,"terminal":false},{"gene":"pro","copy_alignment":0,"strand":"+","positions":[160694235,160694236,160694237],"ref_codon":"ATA","aa":161,"terminal":false},{"gene":"pro","copy_alignment":0,"strand":"+","positions":[160694238,160694239,160694240],"ref_codon":"AAA","aa":162,"terminal":false},{"gene":"pro","copy_alignment":0,"strand":"+","positions":[160694241,160694242,160694243],"ref_codon":"AGA","aa":163,"terminal":false},{"gene":"pro","copy_alignment":0,"strand":"+","positions":[160694244,160694245,160694246],"ref_codon":"ACA","aa":164,"terminal":false},{"gene":"pro","copy_alignment":0,"strand":"+","positions":[160694247,160694248,160694249],"ref_codon":"GGA","aa":165,"terminal":false},{"gene":"pro","copy_alignment":0,"strand":"+","positions":[160694250,160694251,160694252],"ref_codon":"GGG","aa":166,"terminal":false},{"gene":"pro","copy_alignment":0,"strand":"+","positions":[160694253,160694254,160694255],"ref_codon":"TTT","aa":167,"terminal":false},{"gene":"pro","copy_alignment":0,"strand":"+","positions":[160694256,160694257,160694258],"ref_codon":"GGA","aa":168,"terminal":false},{"gene":"pro","copy_alignment":0,"strand":"+","positions":[160694259,160694260,160694261],"ref_codon":"AGC","aa":169,"terminal":false},{"gene":"pro","copy_alignment":0,"strand":"+","positions":[160694262,160694263,160694264],"ref_codon":"ACT","aa":170,"terminal":false},{"gene":"pro","copy_alignment":0,"strand":"+","positions":[160694265,160694266,160694267],"ref_codon":"GAT","aa":171,"terminal":false},{"gene":"pro","copy_alignment":0,"strand":"+","positions":[160694268,160694269,160694270],"ref_codon":"CCG","aa":172,"terminal":false},{"gene":"pro","copy_alignment":0,"strand":"+","positions":[160694271,160694272,160694273],"ref_codon":"ACA","aa":173,"terminal":false},{"gene":"pro","copy_alignment":0,"strand":"+","positions":[160694274,160694275,160694276],"ref_codon":"GGA","aa":174,"terminal":false},{"gene":"pro","copy_alignment":0,"strand":"+","positions":[160694277,160694278,160694279],"ref_codon":"AAG","aa":175,"terminal":false},{"gene":"pro","copy_alignment":0,"strand":"+","positions":[160694280,160694281,160694282],"ref_codon":"GCT","aa":176,"terminal":false},{"gene":"pro","copy_alignment":0,"strand":"+","positions":[160694283,160694284,160694285],"ref_codon":"GCA","aa":177,"terminal":false},{"gene":"pro","copy_alignment":0,"strand":"+","positions":[160694286,160694287,160694288],"ref_codon":"TAT","aa":178,"terminal":false},{"gene":"pro","copy_alignment":0,"strand":"+","positions":[160694289,160694290,160694291],"ref_codon":"TGG","aa":179,"terminal":false},{"gene":"pro","copy_alignment":0,"strand":"+","positions":[160694292,160694293,160694294],"ref_codon":"GCA","aa":180,"terminal":false},{"gene":"pro","copy_alignment":0,"strand":"+","positions":[160694295,160694296,160694297],"ref_codon":"AGT","aa":181,"terminal":false},{"gene":"pro","copy_alignment":0,"strand":"+","positions":[160694298,160694299,160694300],"ref_codon":"CAG","aa":182,"terminal":false},{"gene":"pro","copy_alignment":0,"strand":"+","positions":[160694301,160694302,160694303],"ref_codon":"GTC","aa":183,"terminal":false},{"gene":"pro","copy_alignment":0,"strand":"+","positions":[160694304,160694305,160694306],"ref_codon":"TCA","aa":184,"terminal":false},{"gene":"pro","copy_alignment":0,"strand":"+","positions":[160694307,160694308,160694309],"ref_codon":"GAG","aa":185,"terminal":false},{"gene":"pro","copy_alignment":0,"strand":"+","positions":[160694310,160694311,160694312],"ref_codon":"AAC","aa":186,"terminal":false},{"gene":"pro","copy_alignment":0,"strand":"+","positions":[160694313,160694314,160694315],"ref_codon":"AGA","aa":187,"terminal":false},{"gene":"pro","copy_alignment":0,"strand":"+","positions":[160694316,160694317,160694318],"ref_codon":"CCT","aa":188,"terminal":false},{"gene":"pro","copy_alignment":0,"strand":"+","positions":[160694319,160694320,160694321],"ref_codon":"GTG","aa":189,"terminal":false},{"gene":"pro","copy_alignment":0,"strand":"+","positions":[160694322,160694323,160694324],"ref_codon":"TGT","aa":190,"terminal":false},{"gene":"pro","copy_alignment":0,"strand":"+","positions":[160694325,160694326,160694327],"ref_codon":"AAG","aa":191,"terminal":false},{"gene":"pro","copy_alignment":0,"strand":"+","positions":[160694328,160694329,160694330],"ref_codon":"GCC","aa":192,"terminal":false},{"gene":"pro","copy_alignment":0,"strand":"+","positions":[160694331,160694332,160694333],"ref_codon":"GTT","aa":193,"terminal":false},{"gene":"pro","copy_alignment":0,"strand":"+","positions":[160694334,160694335,160694336],"ref_codon":"ATT","aa":194,"terminal":false},{"gene":"pro","copy_alignment":0,"strand":"+","positions":[160694337,160694338,160694339],"ref_codon":"CAA","aa":195,"terminal":false},{"gene":"pro","copy_alignment":0,"strand":"+","positions":[160694340,160694341,160694342],"ref_codon":"GGA","aa":196,"terminal":false},{"gene":"pro","copy_alignment":0,"strand":"+","positions":[160694343,160694344,160694345],"ref_codon":"AAA","aa":197,"terminal":false},{"gene":"pro","copy_alignment":0,"strand":"+","positions":[160694346,160694347,160694348],"ref_codon":"CAG","aa":198,"terminal":false},{"gene":"pro","copy_alignment":0,"strand":"+","positions":[160694349,160694350,160694351],"ref_codon":"CTT","aa":199,"terminal":false},{"gene":"pro","copy_alignment":0,"strand":"+","positions":[160694352,160694353,160694354],"ref_codon":"GAA","aa":200,"terminal":false},{"gene":"pro","copy_alignment":0,"strand":"+","positions":[160694355,160694356,160694357],"ref_codon":"GGA","aa":201,"terminal":false},{"gene":"pro","copy_alignment":0,"strand":"+","positions":[160694358,160694359,160694360],"ref_codon":"TTG","aa":202,"terminal":false},{"gene":"pro","copy_alignment":0,"strand":"+","positions":[160694361,160694362,160694363],"ref_codon":"GTA","aa":203,"terminal":false},{"gene":"pro","copy_alignment":0,"strand":"+","positions":[160694364,160694365,160694366],"ref_codon":"GAC","aa":204,"terminal":false},{"gene":"pro","copy_alignment":0,"strand":"+","positions":[160694367,160694368,160694369],"ref_codon":"ACT","aa":205,"terminal":false},{"gene":"pro","copy_alignment":0,"strand":"+","positions":[160694370,160694371,160694372],"ref_codon":"GGA","aa":206,"terminal":false},{"gene":"pro","copy_alignment":0,"strand":"+","positions":[160694373,160694374,160694375],"ref_codon":"GCA","aa":207,"terminal":false},{"gene":"pro","copy_alignment":0,"strand":"+","positions":[160694376,160694377,160694378],"ref_codon":"GAT","aa":208,"terminal":false},{"gene":"pro","copy_alignment":0,"strand":"+","positions":[160694379,160694380,160694381],"ref_codon":"GTC","aa":209,"terminal":false},{"gene":"pro","copy_alignment":0,"strand":"+","positions":[160694382,160694383,160694384],"ref_codon":"TCT","aa":210,"terminal":false},{"gene":"pro","copy_alignment":0,"strand":"+","positions":[160694385,160694386,160694387],"ref_codon":"ATC","aa":211,"terminal":false},{"gene":"pro","copy_alignment":0,"strand":"+","positions":[160694388,160694389,160694390],"ref_codon":"ATT","aa":212,"terminal":false},{"gene":"pro","copy_alignment":0,"strand":"+","positions":[160694391,160694392,160694393],"ref_codon":"GCT","aa":213,"terminal":false},{"gene":"pro","copy_alignment":0,"strand":"+","positions":[160694394,160694395,160694396],"ref_codon":"TTA","aa":214,"terminal":false},{"gene":"pro","copy_alignment":0,"strand":"+","positions":[160694397,160694398,160694399],"ref_codon":"AAT","aa":215,"terminal":false},{"gene":"pro","copy_alignment":0,"strand":"+","positions":[160694400,160694401,160694402],"ref_codon":"CAG","aa":216,"terminal":false},{"gene":"pro","copy_alignment":0,"strand":"+","positions":[160694403,160694404,160694405],"ref_codon":"TGG","aa":217,"terminal":false},{"gene":"pro","copy_alignment":0,"strand":"+","positions":[160694406,160694407,160694408],"ref_codon":"CCA","aa":218,"terminal":false},{"gene":"pro","copy_alignment":0,"strand":"+","positions":[160694409,160694410,160694411],"ref_codon":"AAA","aa":219,"terminal":false},{"gene":"pro","copy_alignment":0,"strand":"+","positions":[160694412,160694413,160694414],"ref_codon":"AAT","aa":220,"terminal":false},{"gene":"pro","copy_alignment":0,"strand":"+","positions":[160694415,160694416,160694417],"ref_codon":"TGG","aa":221,"terminal":false},{"gene":"pro","copy_alignment":0,"strand":"+","positions":[160694418,160694419,160694420],"ref_codon":"CCT","aa":222,"terminal":false},{"gene":"pro","copy_alignment":0,"strand":"+","positions":[160694421,160694422,160694423],"ref_codon":"AAA","aa":223,"terminal":false},{"gene":"pro","copy_alignment":0,"strand":"+","positions":[160694424,160694425,160694426],"ref_codon":"CAA","aa":224,"terminal":false},{"gene":"pro","copy_alignment":0,"strand":"+","positions":[160694427,160694428,160694429],"ref_codon":"AAG","aa":225,"terminal":false},{"gene":"pro","copy_alignment":0,"strand":"+","positions":[160694430,160694431,160694432],"ref_codon":"ACT","aa":226,"terminal":false},{"gene":"pro","copy_alignment":0,"strand":"+","positions":[160694433,160694434,160694435],"ref_codon":"GTT","aa":227,"terminal":false},{"gene":"pro","copy_alignment":0,"strand":"+","positions":[160694436,160694437,160694438],"ref_codon":"ACA","aa":228,"terminal":false},{"gene":"pro","copy_alignment":0,"strand":"+","positions":[160694439,160694440,160694441],"ref_codon":"GGA","aa":229,"terminal":false},{"gene":"pro","copy_alignment":0,"strand":"+","positions":[160694442,160694443,160694444],"ref_codon":"CTT","aa":230,"terminal":false},{"gene":"pro","copy_alignment":0,"strand":"+","positions":[160694445,160694446,160694447],"ref_codon":"GTC","aa":231,"terminal":false},{"gene":"pro","copy_alignment":0,"strand":"+","positions":[160694448,160694449,160694450],"ref_codon":"GGC","aa":232,"terminal":false},{"gene":"pro","copy_alignment":0,"strand":"+","positions":[160694451,160694452,160694453],"ref_codon":"ATA","aa":233,"terminal":false},{"gene":"pro","copy_alignment":0,"strand":"+","positions":[160694454,160694455,160694456],"ref_codon":"GTC","aa":234,"terminal":false},{"gene":"pro","copy_alignment":0,"strand":"+","positions":[160694457,160694458,160694459],"ref_codon":"ACA","aa":235,"terminal":false},{"gene":"pro","copy_alignment":0,"strand":"+","positions":[160694460,160694461,160694462],"ref_codon":"GCC","aa":236,"terminal":false},{"gene":"pro","copy_alignment":0,"strand":"+","positions":[160694463,160694464,160694465],"ref_codon":"TCA","aa":237,"terminal":false},{"gene":"pro","copy_alignment":0,"strand":"+","positions":[160694466,160694467,160694468],"ref_codon":"GAA","aa":238,"terminal":false},{"gene":"pro","copy_alignment":0,"strand":"+","positions":[160694469,160694470,160694471],"ref_codon":"GTG","aa":239,"terminal":false},{"gene":"pro","copy_alignment":0,"strand":"+","positions":[160694472,160694473,160694474],"ref_codon":"TAT","aa":240,"terminal":false},{"gene":"pro","copy_alignment":0,"strand":"+","positions":[160694475,160694476,160694477],"ref_codon":"CAG","aa":241,"terminal":false},{"gene":"pro","copy_alignment":0,"strand":"+","positions":[160694478,160694479,160694480],"ref_codon":"AGT","aa":242,"terminal":false},{"gene":"pro","copy_alignment":0,"strand":"+","positions":[160694481,160694482,160694483],"ref_codon":"ACT","aa":243,"terminal":false},{"gene":"pro","copy_alignment":0,"strand":"+","positions":[160694484,160694485,160694486],"ref_codon":"GAG","aa":244,"terminal":false},{"gene":"pro","copy_alignment":0,"strand":"+","positions":[160694487,160694488,160694489],"ref_codon":"ATT","aa":245,"terminal":false},{"gene":"pro","copy_alignment":0,"strand":"+","positions":[160694490,160694491,160694492],"ref_codon":"TTA","aa":246,"terminal":false},{"gene":"pro","copy_alignment":0,"strand":"+","positions":[160694493,160694494,160694495],"ref_codon":"CAT","aa":247,"terminal":false},{"gene":"pro","copy_alignment":0,"strand":"+","positions":[160694496,160694497,160694498],"ref_codon":"TGC","aa":248,"terminal":false},{"gene":"pro","copy_alignment":0,"strand":"+","positions":[160694499,160694500,160694501],"ref_codon":"TTA","aa":249,"terminal":false},{"gene":"pro","copy_alignment":0,"strand":"+","positions":[160694502,160694503,160694504],"ref_codon":"GGG","aa":250,"terminal":false},{"gene":"pro","copy_alignment":0,"strand":"+","positions":[160694505,160694506,160694507],"ref_codon":"CCA","aa":251,"terminal":false},{"gene":"pro","copy_alignment":0,"strand":"+","positions":[160694508,160694509,160694510],"ref_codon":"CAT","aa":252,"terminal":false},{"gene":"pro","copy_alignment":0,"strand":"+","positions":[160694511,160694512,160694513],"ref_codon":"AAT","aa":253,"terminal":false},{"gene":"pro","copy_alignment":0,"strand":"+","positions":[160694514,160694515,160694516],"ref_codon":"CAA","aa":254,"terminal":false},{"gene":"pro","copy_alignment":0,"strand":"+","positions":[160694517,160694518,160694519],"ref_codon":"GAA","aa":255,"terminal":false},{"gene":"pro","copy_alignment":0,"strand":"+","positions":[160694520,160694521,160694522],"ref_codon":"AGT","aa":256,"terminal":false},{"gene":"pro","copy_alignment":0,"strand":"+","positions":[160694523,160694524,160694525],"ref_codon":"ACT","aa":257,"terminal":false},{"gene":"pro","copy_alignment":0,"strand":"+","positions":[160694526,160694527,160694528],"ref_codon":"GTT","aa":258,"terminal":false},{"gene":"pro","copy_alignment":0,"strand":"+","positions":[160694529,160694530,160694531],"ref_codon":"CAG","aa":259,"terminal":false},{"gene":"pro","copy_alignment":0,"strand":"+","positions":[160694532,160694533,160694534],"ref_codon":"CCA","aa":260,"terminal":false},{"gene":"pro","copy_alignment":0,"strand":"+","positions":[160694535,160694536,160694537],"ref_codon":"ATG","aa":261,"terminal":false},{"gene":"pro","copy_alignment":0,"strand":"+","positions":[160694538,160694539,160694540],"ref_codon":"ATC","aa":262,"terminal":false},{"gene":"pro","copy_alignment":0,"strand":"+","positions":[160694541,160694542,160694543],"ref_codon":"ACT","aa":263,"terminal":false},{"gene":"pro","copy_alignment":0,"strand":"+","positions":[160694544,160694545,160694546],"ref_codon":"TCA","aa":264,"terminal":false},{"gene":"pro","copy_alignment":0,"strand":"+","positions":[160694547,160694548,160694549],"ref_codon":"ATT","aa":265,"terminal":false},{"gene":"pro","copy_alignment":0,"strand":"+","positions":[160694550,160694551,160694552],"ref_codon":"CCT","aa":266,"terminal":false},{"gene":"pro","copy_alignment":0,"strand":"+","positions":[160694553,160694554,160694555],"ref_codon":"CTT","aa":267,"terminal":false},{"gene":"pro","copy_alignment":0,"strand":"+","positions":[160694556,160694557,160694558],"ref_codon":"AAT","aa":268,"terminal":false},{"gene":"pro","copy_alignment":0,"strand":"+","positions":[160694559,160694560,160694561],"ref_codon":"CTG","aa":269,"terminal":false},{"gene":"pro","copy_alignment":0,"strand":"+","positions":[160694562,160694563,160694564],"ref_codon":"TGG","aa":270,"terminal":false},{"gene":"pro","copy_alignment":0,"strand":"+","positions":[160694565,160694566,160694567],"ref_codon":"GGT","aa":271,"terminal":false},{"gene":"pro","copy_alignment":0,"strand":"+","positions":[160694568,160694569,160694570],"ref_codon":"CGA","aa":272,"terminal":false},{"gene":"pro","copy_alignment":0,"strand":"+","positions":[160694571,160694572,160694573],"ref_codon":"GAT","aa":273,"terminal":false},{"gene":"pro","copy_alignment":0,"strand":"+","positions":[160694574,160694575,160694576],"ref_codon":"TTG","aa":274,"terminal":false},{"gene":"pro","copy_alignment":0,"strand":"+","positions":[160694577,160694578,160694579],"ref_codon":"TTA","aa":275,"terminal":false},{"gene":"pro","copy_alignment":0,"strand":"+","positions":[160694580,160694581,160694582],"ref_codon":"CAA","aa":276,"terminal":false},{"gene":"pro","copy_alignment":0,"strand":"+","positions":[160694583,160694584,160694585],"ref_codon":"CAA","aa":277,"terminal":false},{"gene":"pro","copy_alignment":0,"strand":"+","positions":[160694586,160694587,160694588],"ref_codon":"TGG","aa":278,"terminal":false},{"gene":"pro","copy_alignment":0,"strand":"+","positions":[160694589,160694590,160694591],"ref_codon":"GGT","aa":279,"terminal":false},{"gene":"pro","copy_alignment":0,"strand":"+","positions":[160694592,160694593,160694594],"ref_codon":"GCG","aa":280,"terminal":false},{"gene":"pro","copy_alignment":0,"strand":"+","positions":[160694595,160694596,160694597],"ref_codon":"GAA","aa":281,"terminal":false},{"gene":"pro","copy_alignment":0,"strand":"+","positions":[160694598,160694599,160694600],"ref_codon":"ATC","aa":282,"terminal":false},{"gene":"pro","copy_alignment":0,"strand":"+","positions":[160694601,160694602,160694603],"ref_codon":"ACC","aa":283,"terminal":false},{"gene":"pro","copy_alignment":0,"strand":"+","positions":[160694604,160694605,160694606],"ref_codon":"ATG","aa":284,"terminal":false},{"gene":"pro","copy_alignment":0,"strand":"+","positions":[160694607,160694608,160694609],"ref_codon":"ACC","aa":285,"terminal":false},{"gene":"pro","copy_alignment":0,"strand":"+","positions":[160694610,160694611,160694612],"ref_codon":"GCT","aa":286,"terminal":false},{"gene":"pro","copy_alignment":0,"strand":"+","positions":[160694613,160694614,160694615],"ref_codon":"ACA","aa":287,"terminal":false},{"gene":"pro","copy_alignment":0,"strand":"+","positions":[160694616,160694617,160694618],"ref_codon":"TTA","aa":288,"terminal":false},{"gene":"pro","copy_alignment":0,"strand":"+","positions":[160694619,160694620,160694621],"ref_codon":"TAT","aa":289,"terminal":false},{"gene":"pro","copy_alignment":0,"strand":"+","positions":[160694622,160694623,160694624],"ref_codon":"AGC","aa":290,"terminal":false},{"gene":"pro","copy_alignment":0,"strand":"+","positions":[160694625,160694626,160694627],"ref_codon":"CCC","aa":291,"terminal":false},{"gene":"pro","copy_alignment":0,"strand":"+","positions":[160694628,160694629,160694630],"ref_codon":"ATG","aa":292,"terminal":false},{"gene":"pro","copy_alignment":0,"strand":"+","positions":[160694631,160694632,160694633],"ref_codon":"AGT","aa":293,"terminal":false},{"gene":"pro","copy_alignment":0,"strand":"+","positions":[160694634,160694635,160694636],"ref_codon":"CAA","aa":294,"terminal":false},{"gene":"pro","copy_alignment":0,"strand":"+","positions":[160694637,160694638,160694639],"ref_codon":"AAA","aa":295,"terminal":false},{"gene":"pro","copy_alignment":0,"strand":"+","positions":[160694640,160694641,160694642],"ref_codon":"ATC","aa":296,"terminal":false},{"gene":"pro","copy_alignment":0,"strand":"+","positions":[160694643,160694644,160694645],"ref_codon":"ATG","aa":297,"terminal":false},{"gene":"pro","copy_alignment":0,"strand":"+","positions":[160694646,160694647,160694648],"ref_codon":"ACC","aa":298,"terminal":false},{"gene":"pro","copy_alignment":0,"strand":"+","positions":[160694649,160694650,160694651],"ref_codon":"AAG","aa":299,"terminal":false},{"gene":"pro","copy_alignment":0,"strand":"+","positions":[160694652,160694653,160694654],"ref_codon":"ATG","aa":300,"terminal":false},{"gene":"pro","copy_alignment":0,"strand":"+","positions":[160694655,160694656,160694657],"ref_codon":"GGA","aa":301,"terminal":false},{"gene":"pro","copy_alignment":0,"strand":"+","positions":[160694658,160694659,160694660],"ref_codon":"TAT","aa":302,"terminal":false},{"gene":"pro","copy_alignment":0,"strand":"+","positions":[160694661,160694662,160694663],"ref_codon":"ATA","aa":303,"terminal":false},{"gene":"pro","copy_alignment":0,"strand":"+","positions":[160694664,160694665,160694666],"ref_codon":"CCA","aa":304,"terminal":false},{"gene":"pro","copy_alignment":0,"strand":"+","positions":[160694667,160694668,160694669],"ref_codon":"GGA","aa":305,"terminal":false},{"gene":"pro","copy_alignment":0,"strand":"+","positions":[160694670,160694671,160694672],"ref_codon":"AAG","aa":306,"terminal":false},{"gene":"pro","copy_alignment":0,"strand":"+","positions":[160694673,160694674,160694675],"ref_codon":"GGA","aa":307,"terminal":false},{"gene":"pro","copy_alignment":0,"strand":"+","positions":[160694676,160694677,160694678],"ref_codon":"CTA","aa":308,"terminal":false},{"gene":"pro","copy_alignment":0,"strand":"+","positions":[160694679,160694680,160694681],"ref_codon":"GGA","aa":309,"terminal":false},{"gene":"pro","copy_alignment":0,"strand":"+","positions":[160694682,160694683,160694684],"ref_codon":"AAA","aa":310,"terminal":false},{"gene":"pro","copy_alignment":0,"strand":"+","positions":[160694685,160694686,160694687],"ref_codon":"AAT","aa":311,"terminal":false},{"gene":"pro","copy_alignment":0,"strand":"+","positions":[160694688,160694689,160694690],"ref_codon":"GAA","aa":312,"terminal":false},{"gene":"pro","copy_alignment":0,"strand":"+","positions":[160694691,160694692,160694693],"ref_codon":"GAT","aa":313,"terminal":false},{"gene":"pro","copy_alignment":0,"strand":"+","positions":[160694694,160694695,160694696],"ref_codon":"GGC","aa":314,"terminal":false},{"gene":"pro","copy_alignment":0,"strand":"+","positions":[160694697,160694698,160694699],"ref_codon":"ATT","aa":315,"terminal":false},{"gene":"pro","copy_alignment":0,"strand":"+","positions":[160694700,160694701,160694702],"ref_codon":"AAA","aa":316,"terminal":false},{"gene":"pro","copy_alignment":0,"strand":"+","positions":[160694703,160694704,160694705],"ref_codon":"GTT","aa":317,"terminal":false},{"gene":"pro","copy_alignment":0,"strand":"+","positions":[160694706,160694707,160694708],"ref_codon":"CCA","aa":318,"terminal":false},{"gene":"pro","copy_alignment":0,"strand":"+","positions":[160694709,160694710,160694711],"ref_codon":"ATT","aa":319,"terminal":false},{"gene":"pro","copy_alignment":0,"strand":"+","positions":[160694712,160694713,160694714],"ref_codon":"GAG","aa":320,"terminal":false},{"gene":"pro","copy_alignment":0,"strand":"+","positions":[160694715,160694716,160694717],"ref_codon":"GCT","aa":321,"terminal":false},{"gene":"pro","copy_alignment":0,"strand":"+","positions":[160694718,160694719,160694720],"ref_codon":"AAA","aa":322,"terminal":false},{"gene":"pro","copy_alignment":0,"strand":"+","positions":[160694721,160694722,160694723],"ref_codon":"ATA","aa":323,"terminal":false},{"gene":"pro","copy_alignment":0,"strand":"+","positions":[160694724,160694725,160694726],"ref_codon":"AAT","aa":324,"terminal":false},{"gene":"pro","copy_alignment":0,"strand":"+","positions":[160694727,160694728,160694729],"ref_codon":"CAC","aa":325,"terminal":false},{"gene":"pro","copy_alignment":0,"strand":"+","positions":[160694730,160694731,160694732],"ref_codon":"GGA","aa":326,"terminal":false},{"gene":"pro","copy_alignment":0,"strand":"+","positions":[160694733,160694734,160694735],"ref_codon":"AGA","aa":327,"terminal":false},{"gene":"pro","copy_alignment":0,"strand":"+","positions":[160694736,160694737,160694738],"ref_codon":"GAA","aa":328,"terminal":false},{"gene":"pro","copy_alignment":0,"strand":"+","positions":[160694739,160694740,160694741],"ref_codon":"GGA","aa":329,"terminal":false},{"gene":"pro","copy_alignment":0,"strand":"+","positions":[160694742,160694743,160694744],"ref_codon":"ACA","aa":330,"terminal":false},{"gene":"pro","copy_alignment":0,"strand":"+","positions":[160694745,160694746,160694747],"ref_codon":"GGG","aa":331,"terminal":false},{"gene":"pro","copy_alignment":0,"strand":"+","positions":[160694748,160694749,160694750],"ref_codon":"TAT","aa":332,"terminal":false},{"gene":"pro","copy_alignment":0,"strand":"+","positions":[160694751,160694752,160694753],"ref_codon":"CCT","aa":333,"terminal":false},{"gene":"pro","copy_alignment":0,"strand":"+","positions":[160694754,160694755,160694756],"ref_codon":"TTT","aa":334,"terminal":false},{"gene":"pro","copy_alignment":0,"strand":"+","positions":[160694757,160694758,160694759],"ref_codon":"TAG","aa":335,"terminal":true},{"gene":"pol","copy_alignment":0,"strand":"+","positions":[160694720,160694721,160694722],"ref_codon":"AAT","aa":1,"terminal":false},{"gene":"pol","copy_alignment":0,"strand":"+","positions":[160694723,160694724,160694725],"ref_codon":"AAA","aa":2,"terminal":false},{"gene":"pol","copy_alignment":0,"strand":"+","positions":[160694726,160694727,160694728],"ref_codon":"TCA","aa":3,"terminal":false},{"gene":"pol","copy_alignment":0,"strand":"+","positions":[160694729,160694730,160694731],"ref_codon":"CGG","aa":4,"terminal":false},{"gene":"pol","copy_alignment":0,"strand":"+","positions":[160694732,160694733,160694734],"ref_codon":"AAG","aa":5,"terminal":false},{"gene":"pol","copy_alignment":0,"strand":"+","positions":[160694735,160694736,160694737],"ref_codon":"AGA","aa":6,"terminal":false},{"gene":"pol","copy_alignment":0,"strand":"+","positions":[160694738,160694739,160694740],"ref_codon":"AGG","aa":7,"terminal":false},{"gene":"pol","copy_alignment":0,"strand":"+","positions":[160694741,160694742,160694743],"ref_codon":"AAC","aa":8,"terminal":false},{"gene":"pol","copy_alignment":0,"strand":"+","positions":[160694744,160694745,160694746],"ref_codon":"AGG","aa":9,"terminal":false},{"gene":"pol","copy_alignment":0,"strand":"+","positions":[160694747,160694748,160694749],"ref_codon":"GTA","aa":10,"terminal":false},{"gene":"pol","copy_alignment":0,"strand":"+","positions":[160694750,160694751,160694752],"ref_codon":"TCC","aa":11,"terminal":false},{"gene":"pol","copy_alignment":0,"strand":"+","positions":[160694753,160694754,160694755],"ref_codon":"TTT","aa":12,"terminal":false},{"gene":"pol","copy_alignment":0,"strand":"+","positions":[160694756,160694757,160694758],"ref_codon":"TTA","aa":13,"terminal":false},{"gene":"pol","copy_alignment":0,"strand":"+","positions":[160694759,160694760,160694761],"ref_codon":"GGG","aa":14,"terminal":false},{"gene":"pol","copy_alignment":0,"strand":"+","positions":[160694762,160694763,160694764],"ref_codon":"GTG","aa":15,"terminal":false},{"gene":"pol","copy_alignment":0,"strand":"+","positions":[160694765,160694766,160694767],"ref_codon":"ACC","aa":16,"terminal":false},{"gene":"pol","copy_alignment":0,"strand":"+","positions":[160694768,160694769,160694770],"ref_codon":"ACT","aa":17,"terminal":false},{"gene":"pol","copy_alignment":0,"strand":"+","positions":[160694771,160694772,160694773],"ref_codon":"GTA","aa":18,"terminal":false},{"gene":"pol","copy_alignment":0,"strand":"+","positions":[160694774,160694775,160694776],"ref_codon":"GAG","aa":19,"terminal":false},{"gene":"pol","copy_alignment":0,"strand":"+","positions":[160694777,160694778,160694779],"ref_codon":"CCT","aa":20,"terminal":false},{"gene":"pol","copy_alignment":0,"strand":"+","positions":[160694780,160694781,160694782],"ref_codon":"CCT","aa":21,"terminal":false},{"gene":"pol","copy_alignment":0,"strand":"+","positions":[160694783,160694784,160694785],"ref_codon":"AAA","aa":22,"terminal":false},{"gene":"pol","copy_alignment":0,"strand":"+","positions":[160694786,160694787,160694788],"ref_codon":"CCC","aa":23,"terminal":false},{"gene":"pol","copy_alignment":0,"strand":"+","positions":[160694789,160694790,160694791],"ref_codon":"ATA","aa":24,"terminal":false},{"gene":"pol","copy_alignment":0,"strand":"+","positions":[160694792,160694793,160694794],"ref_codon":"CCG","aa":25,"terminal":false},{"gene":"pol","copy_alignment":0,"strand":"+","positions":[160694795,160694796,160694797],"ref_codon":"TTA","aa":26,"terminal":false},{"gene":"pol","copy_alignment":0,"strand":"+","positions":[160694798,160694799,160694800],"ref_codon":"ACT","aa":27,"terminal":false},{"gene":"pol","copy_alignment":0,"strand":"+","positions":[160694801,160694802,160694803],"ref_codon":"TGG","aa":28,"terminal":false},{"gene":"pol","copy_alignment":0,"strand":"+","positions":[160694804,160694805,160694806],"ref_codon":"AAA","aa":29,"terminal":false},{"gene":"pol","copy_alignment":0,"strand":"+","positions":[160694807,160694808,160694809],"ref_codon":"ACA","aa":30,"terminal":false},{"gene":"pol","copy_alignment":0,"strand":"+","positions":[160694810,160694811,160694812],"ref_codon":"GAA","aa":31,"terminal":false},{"gene":"pol","copy_alignment":0,"strand":"+","positions":[160694813,160694814,160694815],"ref_codon":"AAA","aa":32,"terminal":false},{"gene":"pol","copy_alignment":0,"strand":"+","positions":[160694816,160694817,160694818],"ref_codon":"CTG","aa":33,"terminal":false},{"gene":"pol","copy_alignment":0,"strand":"+","positions":[160694819,160694820,160694821],"ref_codon":"GTG","aa":34,"terminal":false},{"gene":"pol","copy_alignment":0,"strand":"+","positions":[160694822,160694823,160694824],"ref_codon":"TGG","aa":35,"terminal":false},{"gene":"pol","copy_alignment":0,"strand":"+","positions":[160694825,160694826,160694827],"ref_codon":"GTA","aa":36,"terminal":false},{"gene":"pol","copy_alignment":0,"strand":"+","positions":[160694828,160694829,160694830],"ref_codon":"AAT","aa":37,"terminal":false},{"gene":"pol","copy_alignment":0,"strand":"+","positions":[160694831,160694832,160694833],"ref_codon":"CAG","aa":38,"terminal":false},{"gene":"pol","copy_alignment":0,"strand":"+","positions":[160694834,160694835,160694836],"ref_codon":"TGG","aa":39,"terminal":false},{"gene":"pol","copy_alignment":0,"strand":"+","positions":[160694837,160694838,160694839],"ref_codon":"CCG","aa":40,"terminal":false},{"gene":"pol","copy_alignment":0,"strand":"+","positions":[160694840,160694841,160694842],"ref_codon":"CTA","aa":41,"terminal":false},{"gene":"pol","copy_alignment":0,"strand":"+","positions":[160694843,160694844,160694845],"ref_codon":"CCA","aa":42,"terminal":false},{"gene":"pol","copy_alignment":0,"strand":"+","positions":[160694846,160694847,160694848],"ref_codon":"AAA","aa":43,"terminal":false},{"gene":"pol","copy_alignment":0,"strand":"+","positions":[160694849,160694850,160694851],"ref_codon":"CAA","aa":44,"terminal":false},{"gene":"pol","copy_alignment":0,"strand":"+","positions":[160694852,160694853,160694854],"ref_codon":"AAA","aa":45,"terminal":false},{"gene":"pol","copy_alignment":0,"strand":"+","positions":[160694855,160694856,160694857],"ref_codon":"CTG","aa":46,"terminal":false},{"gene":"pol","copy_alignment":0,"strand":"+","positions":[160694858,160694859,160694860],"ref_codon":"GAG","aa":47,"terminal":false},{"gene":"pol","copy_alignment":0,"strand":"+","positions":[160694861,160694862,160694863],"ref_codon":"GCT","aa":48,"terminal":false},{"gene":"pol","copy_alignment":0,"strand":"+","positions":[160694864,160694865,160694866],"ref_codon":"TTA","aa":49,"terminal":false},{"gene":"pol","copy_alignment":0,"strand":"+","positions":[160694867,160694868,160694869],"ref_codon":"CAT","aa":50,"terminal":false},{"gene":"pol","copy_alignment":0,"strand":"+","positions":[160694870,160694871,160694872],"ref_codon":"TTA","aa":51,"terminal":false},{"gene":"pol","copy_alignment":0,"strand":"+","positions":[160694873,160694874,160694875],"ref_codon":"TTA","aa":52,"terminal":false},{"gene":"pol","copy_alignment":0,"strand":"+","positions":[160694876,160694877,160694878],"ref_codon":"GCA","aa":53,"terminal":false},{"gene":"pol","copy_alignment":0,"strand":"+","positions":[160694879,160694880,160694881],"ref_codon":"AAT","aa":54,"terminal":false},{"gene":"pol","copy_alignment":0,"strand":"+","positions":[160694882,160694883,160694884],"ref_codon":"GAA","aa":55,"terminal":false},{"gene":"pol","copy_alignment":0,"strand":"+","positions":[160694885,160694886,160694887],"ref_codon":"CAG","aa":56,"terminal":false},{"gene":"pol","copy_alignment":0,"strand":"+","positions":[160694888,160694889,160694890],"ref_codon":"TTA","aa":57,"terminal":false},{"gene":"pol","copy_alignment":0,"strand":"+","positions":[160694891,160694892,160694893],"ref_codon":"GAA","aa":58,"terminal":false},{"gene":"pol","copy_alignment":0,"strand":"+","positions":[160694894,160694895,160694896],"ref_codon":"AAG","aa":59,"terminal":false},{"gene":"pol","copy_alignment":0,"strand":"+","positions":[160694897,160694898,160694899],"ref_codon":"GGA","aa":60,"terminal":false},{"gene":"pol","copy_alignment":0,"strand":"+","positions":[160694900,160694901,160694902],"ref_codon":"CAT","aa":61,"terminal":false},{"gene":"pol","copy_alignment":0,"strand":"+","positions":[160694903,160694904,160694905],"ref_codon":"ATT","aa":62,"terminal":false},{"gene":"pol","copy_alignment":0,"strand":"+","positions":[160694906,160694907,160694908],"ref_codon":"GAG","aa":63,"terminal":false},{"gene":"pol","copy_alignment":0,"strand":"+","positions":[160694909,160694910,160694911],"ref_codon":"CCT","aa":64,"terminal":false},{"gene":"pol","copy_alignment":0,"strand":"+","positions":[160694912,160694913,160694914],"ref_codon":"TCA","aa":65,"terminal":false},{"gene":"pol","copy_alignment":0,"strand":"+","positions":[160694915,160694916,160694917],"ref_codon":"TTC","aa":66,"terminal":false},{"gene":"pol","copy_alignment":0,"strand":"+","positions":[160694918,160694919,160694920],"ref_codon":"TCG","aa":67,"terminal":false},{"gene":"pol","copy_alignment":0,"strand":"+","positions":[160694921,160694922,160694923],"ref_codon":"CCT","aa":68,"terminal":false},{"gene":"pol","copy_alignment":0,"strand":"+","positions":[160694924,160694925,160694926],"ref_codon":"TGG","aa":69,"terminal":false},{"gene":"pol","copy_alignment":0,"strand":"+","positions":[160694927,160694928,160694929],"ref_codon":"AAT","aa":70,"terminal":false},{"gene":"pol","copy_alignment":0,"strand":"+","positions":[160694930,160694931,160694932],"ref_codon":"TCT","aa":71,"terminal":false},{"gene":"pol","copy_alignment":0,"strand":"+","positions":[160694933,160694934,160694935],"ref_codon":"CCT","aa":72,"terminal":false},{"gene":"pol","copy_alignment":0,"strand":"+","positions":[160694936,160694937,160694938],"ref_codon":"GTG","aa":73,"terminal":false},{"gene":"pol","copy_alignment":0,"strand":"+","positions":[160694939,160694940,160694941],"ref_codon":"TTT","aa":74,"terminal":false},{"gene":"pol","copy_alignment":0,"strand":"+","positions":[160694942,160694943,160694944],"ref_codon":"GTA","aa":75,"terminal":false},{"gene":"pol","copy_alignment":0,"strand":"+","positions":[160694945,160694946,160694947],"ref_codon":"ATT","aa":76,"terminal":false},{"gene":"pol","copy_alignment":0,"strand":"+","positions":[160694948,160694949,160694950],"ref_codon":"CAG","aa":77,"terminal":false},{"gene":"pol","copy_alignment":0,"strand":"+","positions":[160694951,160694952,160694953],"ref_codon":"AAG","aa":78,"terminal":false},{"gene":"pol","copy_alignment":0,"strand":"+","positions":[160694954,160694955,160694956],"ref_codon":"AAA","aa":79,"terminal":false},{"gene":"pol","copy_alignment":0,"strand":"+","positions":[160694957,160694958,160694959],"ref_codon":"TCC","aa":80,"terminal":false},{"gene":"pol","copy_alignment":0,"strand":"+","positions":[160694960,160694961,160694962],"ref_codon":"AGC","aa":81,"terminal":false},{"gene":"pol","copy_alignment":0,"strand":"+","positions":[160694963,160694964,160694965],"ref_codon":"AAA","aa":82,"terminal":false},{"gene":"pol","copy_alignment":0,"strand":"+","positions":[160694966,160694967,160694968],"ref_codon":"TGG","aa":83,"terminal":false},{"gene":"pol","copy_alignment":0,"strand":"+","positions":[160694969,160694970,160694971],"ref_codon":"CGT","aa":84,"terminal":false},{"gene":"pol","copy_alignment":0,"strand":"+","positions":[160694972,160694973,160694974],"ref_codon":"ATG","aa":85,"terminal":false},{"gene":"pol","copy_alignment":0,"strand":"+","positions":[160694975,160694976,160694977],"ref_codon":"TTA","aa":86,"terminal":false},{"gene":"pol","copy_alignment":0,"strand":"+","positions":[160694978,160694979,160694980],"ref_codon":"ACT","aa":87,"terminal":false},{"gene":"pol","copy_alignment":0,"strand":"+","positions":[160694981,160694982,160694983],"ref_codon":"GAC","aa":88,"terminal":false},{"gene":"pol","copy_alignment":0,"strand":"+","positions":[160694984,160694985,160694986],"ref_codon":"TTA","aa":89,"terminal":false},{"gene":"pol","copy_alignment":0,"strand":"+","positions":[160694987,160694988,160694989],"ref_codon":"AGG","aa":90,"terminal":false},{"gene":"pol","copy_alignment":0,"strand":"+","positions":[160694990,160694991,160694992],"ref_codon":"GCT","aa":91,"terminal":false},{"gene":"pol","copy_alignment":0,"strand":"+","positions":[160694993,160694994,160694995],"ref_codon":"GTA","aa":92,"terminal":false},{"gene":"pol","copy_alignment":0,"strand":"+","positions":[160694996,160694997,160694998],"ref_codon":"AAT","aa":93,"terminal":false},{"gene":"pol","copy_alignment":0,"strand":"+","positions":[160694999,160695000,160695001],"ref_codon":"GCC","aa":94,"terminal":false},{"gene":"pol","copy_alignment":0,"strand":"+","positions":[160695002,160695003,160695004],"ref_codon":"GTA","aa":95,"terminal":false},{"gene":"pol","copy_alignment":0,"strand":"+","positions":[160695005,160695006,160695007],"ref_codon":"ATT","aa":96,"terminal":false},{"gene":"pol","copy_alignment":0,"strand":"+","positions":[160695008,160695009,160695010],"ref_codon":"CAA","aa":97,"terminal":false},{"gene":"pol","copy_alignment":0,"strand":"+","positions":[160695011,160695012,160695013],"ref_codon":"CCC","aa":98,"terminal":false},{"gene":"pol","copy_alignment":0,"strand":"+","positions":[160695014,160695015,160695016],"ref_codon":"ATG","aa":99,"terminal":false},{"gene":"pol","copy_alignment":0,"strand":"+","positions":[160695017,160695018,160695019],"ref_codon":"GGG","aa":100,"terminal":false},{"gene":"pol","copy_alignment":0,"strand":"+","positions":[160695020,160695021,160695022],"ref_codon":"CCT","aa":101,"terminal":false},{"gene":"pol","copy_alignment":0,"strand":"+","positions":[160695023,160695024,160695025],"ref_codon":"CTC","aa":102,"terminal":false},{"gene":"pol","copy_alignment":0,"strand":"+","positions":[160695026,160695027,160695028],"ref_codon":"CAA","aa":103,"terminal":false},{"gene":"pol","copy_alignment":0,"strand":"+","positions":[160695029,160695030,160695031],"ref_codon":"CCT","aa":104,"terminal":false},{"gene":"pol","copy_alignment":0,"strand":"+","positions":[160695032,160695033,160695034],"ref_codon":"GGG","aa":105,"terminal":false},{"gene":"pol","copy_alignment":0,"strand":"+","positions":[160695035,160695036,160695037],"ref_codon":"TTG","aa":106,"terminal":false},{"gene":"pol","copy_alignment":0,"strand":"+","positions":[160695038,160695039,160695040],"ref_codon":"CCC","aa":107,"terminal":false},{"gene":"pol","copy_alignment":0,"strand":"+","positions":[160695041,160695042,160695043],"ref_codon":"TCT","aa":108,"terminal":false},{"gene":"pol","copy_alignment":0,"strand":"+","positions":[160695044,160695045,160695046],"ref_codon":"CCA","aa":109,"terminal":false},{"gene":"pol","copy_alignment":0,"strand":"+","positions":[160695047,160695048,160695049],"ref_codon":"GCC","aa":110,"terminal":false},{"gene":"pol","copy_alignment":0,"strand":"+","positions":[160695050,160695051,160695052],"ref_codon":"ATG","aa":111,"terminal":false},{"gene":"pol","copy_alignment":0,"strand":"+","positions":[160695053,160695054,160695055],"ref_codon":"ATC","aa":112,"terminal":false},{"gene":"pol","copy_alignment":0,"strand":"+","positions":[160695056,160695057,160695058],"ref_codon":"CCA","aa":113,"terminal":false},{"gene":"pol","copy_alignment":0,"strand":"+","positions":[160695059,160695060,160695061],"ref_codon":"AAA","aa":114,"terminal":false},{"gene":"pol","copy_alignment":0,"strand":"+","positions":[160695062,160695063,160695064],"ref_codon":"GAT","aa":115,"terminal":false},{"gene":"pol","copy_alignment":0,"strand":"+","positions":[160695065,160695066,160695067],"ref_codon":"TGG","aa":116,"terminal":false},{"gene":"pol","copy_alignment":0,"strand":"+","positions":[160695068,160695069,160695070],"ref_codon":"CCT","aa":117,"terminal":false},{"gene":"pol","copy_alignment":0,"strand":"+","positions":[160695071,160695072,160695073],"ref_codon":"TTA","aa":118,"terminal":false},{"gene":"pol","copy_alignment":0,"strand":"+","positions":[160695074,160695075,160695076],"ref_codon":"ATT","aa":119,"terminal":false},{"gene":"pol","copy_alignment":0,"strand":"+","positions":[160695077,160695078,160695079],"ref_codon":"ATA","aa":120,"terminal":false},{"gene":"pol","copy_alignment":0,"strand":"+","positions":[160695080,160695081,160695082],"ref_codon":"ATT","aa":121,"terminal":false},{"gene":"pol","copy_alignment":0,"strand":"+","positions":[160695083,160695084,160695085],"ref_codon":"GAT","aa":122,"terminal":false},{"gene":"pol","copy_alignment":0,"strand":"+","positions":[160695086,160695087,160695088],"ref_codon":"CTA","aa":123,"terminal":false},{"gene":"pol","copy_alignment":0,"strand":"+","positions":[160695089,160695090,160695091],"ref_codon":"AAG","aa":124,"terminal":false},{"gene":"pol","copy_alignment":0,"strand":"+","positions":[160695092,160695093,160695094],"ref_codon":"GAC","aa":125,"terminal":false},{"gene":"pol","copy_alignment":0,"strand":"+","positions":[160695095,160695096,160695097],"ref_codon":"TGC","aa":126,"terminal":false},{"gene":"pol","copy_alignment":0,"strand":"+","positions":[160695098,160695099,160695100],"ref_codon":"TTT","aa":127,"terminal":false},{"gene":"pol","copy_alignment":0,"strand":"+","positions":[160695101,160695102,160695103],"ref_codon":"TTT","aa":128,"terminal":false},{"gene":"pol","copy_alignment":0,"strand":"+","positions":[160695104,160695105,160695106],"ref_codon":"ACC","aa":129,"terminal":false},{"gene":"pol","copy_alignment":0,"strand":"+","positions":[160695107,160695108,160695109],"ref_codon":"ATC","aa":130,"terminal":false},{"gene":"pol","copy_alignment":0,"strand":"+","positions":[160695110,160695111,160695112],"ref_codon":"CCT","aa":131,"terminal":false},{"gene":"pol","copy_alignment":0,"strand":"+","positions":[160695113,160695114,160695115],"ref_codon":"CTG","aa":132,"terminal":false},{"gene":"pol","copy_alignment":0,"strand":"+","positions":[160695116,160695117,160695118],"ref_codon":"GCA","aa":133,"terminal":false},{"gene":"pol","copy_alignment":0,"strand":"+","positions":[160695119,160695120,160695121],"ref_codon":"GAG","aa":134,"terminal":false},{"gene":"pol","copy_alignment":0,"strand":"+","positions":[160695122,160695123,160695124],"ref_codon":"CAG","aa":135,"terminal":false},{"gene":"pol","copy_alignment":0,"strand":"+","positions":[160695125,160695126,160695127],"ref_codon":"GAT","aa":136,"terminal":false},{"gene":"pol","copy_alignment":0,"strand":"+","positions":[160695128,160695129,160695130],"ref_codon":"TGT","aa":137,"terminal":false},{"gene":"pol","copy_alignment":0,"strand":"+","positions":[160695131,160695132,160695133],"ref_codon":"GAA","aa":138,"terminal":false},{"gene":"pol","copy_alignment":0,"strand":"+","positions":[160695134,160695135,160695136],"ref_codon":"AAA","aa":139,"terminal":false},{"gene":"pol","copy_alignment":0,"strand":"+","positions":[160695137,160695138,160695139],"ref_codon":"TTT","aa":140,"terminal":false},{"gene":"pol","copy_alignment":0,"strand":"+","positions":[160695140,160695141,160695142],"ref_codon":"GCC","aa":141,"terminal":false},{"gene":"pol","copy_alignment":0,"strand":"+","positions":[160695143,160695144,160695145],"ref_codon":"TTT","aa":142,"terminal":false},{"gene":"pol","copy_alignment":0,"strand":"+","positions":[160695146,160695147,160695148],"ref_codon":"ACT","aa":143,"terminal":false},{"gene":"pol","copy_alignment":0,"strand":"+","positions":[160695149,160695150,160695151],"ref_codon":"ATA","aa":144,"terminal":false},{"gene":"pol","copy_alignment":0,"strand":"+","positions":[160695152,160695153,160695154],"ref_codon":"CCA","aa":145,"terminal":false},{"gene":"pol","copy_alignment":0,"strand":"+","positions":[160695155,160695156,160695157],"ref_codon":"GCC","aa":146,"terminal":false},{"gene":"pol","copy_alignment":0,"strand":"+","positions":[160695158,160695159,160695160],"ref_codon":"ATA","aa":147,"terminal":false},{"gene":"pol","copy_alignment":0,"strand":"+","positions":[160695161,160695162,160695163],"ref_codon":"AAT","aa":148,"terminal":false},{"gene":"pol","copy_alignment":0,"strand":"+","positions":[160695164,160695165,160695166],"ref_codon":"AAT","aa":149,"terminal":false},{"gene":"pol","copy_alignment":0,"strand":"+","positions":[160695167,160695168,160695169],"ref_codon":"AAA","aa":150,"terminal":false},{"gene":"pol","copy_alignment":0,"strand":"+","positions":[160695170,160695171,160695172],"ref_codon":"GAA","aa":151,"terminal":false},{"gene":"pol","copy_alignment":0,"strand":"+","positions":[160695173,160695174,160695175],"ref_codon":"CCA","aa":152,"terminal":false},{"gene":"pol","copy_alignment":0,"strand":"+","positions":[160695176,160695177,160695178],"ref_codon":"GCC","aa":153,"terminal":false},{"gene":"pol","copy_alignment":0,"strand":"+","positions":[160695179,160695180,160695181],"ref_codon":"ACC","aa":154,"terminal":false},{"gene":"pol","copy_alignment":0,"strand":"+","positions":[160695182,160695183,160695184],"ref_codon":"AGG","aa":155,"terminal":false},{"gene":"pol","copy_alignment":0,"strand":"+","positions":[160695185,160695186,160695187],"ref_codon":"TTT","aa":156,"terminal":false},{"gene":"pol","copy_alignment":0,"strand":"+","positions":[160695188,160695189,160695190],"ref_codon":"CAG","aa":157,"terminal":false},{"gene":"pol","copy_alignment":0,"strand":"+","positions":[160695191,160695192,160695193],"ref_codon":"TGG","aa":158,"terminal":false},{"gene":"pol","copy_alignment":0,"strand":"+","positions":[160695194,160695195,160695196],"ref_codon":"AAA","aa":159,"terminal":false},{"gene":"pol","copy_alignment":0,"strand":"+","positions":[160695197,160695198,160695199],"ref_codon":"GTG","aa":160,"terminal":false},{"gene":"pol","copy_alignment":0,"strand":"+","positions":[160695200,160695201,160695202],"ref_codon":"TTA","aa":161,"terminal":false},{"gene":"pol","copy_alignment":0,"strand":"+","positions":[160695203,160695204,160695205],"ref_codon":"CCT","aa":162,"terminal":false},{"gene":"pol","copy_alignment":0,"strand":"+","positions":[160695206,160695207,160695208],"ref_codon":"CAG","aa":163,"terminal":false},{"gene":"pol","copy_alignment":0,"strand":"+","positions":[160695209,160695210,160695211],"ref_codon":"GGA","aa":164,"terminal":false},{"gene":"pol","copy_alignment":0,"strand":"+","positions":[160695212,160695213,160695214],"ref_codon":"ATG","aa":165,"terminal":false},{"gene":"pol","copy_alignment":0,"strand":"+","positions":[160695215,160695216,160695217],"ref_codon":"CTT","aa":166,"terminal":false},{"gene":"pol","copy_alignment":0,"strand":"+","positions":[160695218,160695219,160695220],"ref_codon":"AAT","aa":167,"terminal":false},{"gene":"pol","copy_alignment":0,"strand":"+","positions":[160695221,160695222,160695223],"ref_codon":"AGT","aa":168,"terminal":false},{"gene":"pol","copy_alignment":0,"strand":"+","positions":[160695224,160695225,160695226],"ref_codon":"CCA","aa":169,"terminal":false},{"gene":"pol","copy_alignment":0,"strand":"+","positions":[160695227,160695228,160695229],"ref_codon":"ACT","aa":170,"terminal":false},{"gene":"pol","copy_alignment":0,"strand":"+","positions":[160695230,160695231,160695232],"ref_codon":"ATT","aa":171,"terminal":false},{"gene":"pol","copy_alignment":0,"strand":"+","positions":[160695233,160695234,160695235],"ref_codon":"TGT","aa":172,"terminal":false},{"gene":"pol","copy_alignment":0,"strand":"+","positions":[160695236,160695237,160695238],"ref_codon":"CAG","aa":173,"terminal":false},{"gene":"pol","copy_alignment":0,"strand":"+","positions":[160695239,160695240,160695241],"ref_codon":"ACT","aa":174,"terminal":false},{"gene":"pol","copy_alignment":0,"strand":"+","positions":[160695242,160695243,160695244],"ref_codon":"TTT","aa":175,"terminal":false},{"gene":"pol","copy_alignment":0,"strand":"+","positions":[160695245,160695246,160695247],"ref_codon":"GTA","aa":176,"terminal":false},{"gene":"pol","copy_alignment":0,"strand":"+","positions":[160695248,160695249,160695250],"ref_codon":"GGT","aa":177,"terminal":false},{"gene":"pol","copy_alignment":0,"strand":"+","positions":[160695251,160695252,160695253],"ref_codon":"CGA","aa":178,"terminal":false},{"gene":"pol","copy_alignment":0,"strand":"+","positions":[160695254,160695255,160695256],"ref_codon":"GCT","aa":179,"terminal":false},{"gene":"pol","copy_alignment":0,"strand":"+","positions":[160695257,160695258,160695259],"ref_codon":"CTT","aa":180,"terminal":false},{"gene":"pol","copy_alignment":0,"strand":"+","positions":[160695260,160695261,160695262],"ref_codon":"CAA","aa":181,"terminal":false},{"gene":"pol","copy_alignment":0,"strand":"+","positions":[160695263,160695264,160695265],"ref_codon":"CCA","aa":182,"terminal":false},{"gene":"pol","copy_alignment":0,"strand":"+","positions":[160695266,160695267,160695268],"ref_codon":"GTT","aa":183,"terminal":false},{"gene":"pol","copy_alignment":0,"strand":"+","positions":[160695269,160695270,160695271],"ref_codon":"AGA","aa":184,"terminal":false},{"gene":"pol","copy_alignment":0,"strand":"+","positions":[160695272,160695273,160695274],"ref_codon":"GAC","aa":185,"terminal":false},{"gene":"pol","copy_alignment":0,"strand":"+","positions":[160695275,160695276,160695277],"ref_codon":"AAG","aa":186,"terminal":false},{"gene":"pol","copy_alignment":0,"strand":"+","positions":[160695278,160695279,160695280],"ref_codon":"TTT","aa":187,"terminal":false},{"gene":"pol","copy_alignment":0,"strand":"+","positions":[160695281,160695282,160695283],"ref_codon":"TCA","aa":188,"terminal":false},{"gene":"pol","copy_alignment":0,"strand":"+","positions":[160695284,160695285,160695286],"ref_codon":"GAC","aa":189,"terminal":false},{"gene":"pol","copy_alignment":0,"strand":"+","positions":[160695287,160695288,160695289],"ref_codon":"TGT","aa":190,"terminal":false},{"gene":"pol","copy_alignment":0,"strand":"+","positions":[160695290,160695291,160695292],"ref_codon":"TAT","aa":191,"terminal":false},{"gene":"pol","copy_alignment":0,"strand":"+","positions":[160695293,160695294,160695295],"ref_codon":"ATT","aa":192,"terminal":false},{"gene":"pol","copy_alignment":0,"strand":"+","positions":[160695296,160695297,160695298],"ref_codon":"ATT","aa":193,"terminal":false},{"gene":"pol","copy_alignment":0,"strand":"+","positions":[160695299,160695300,160695301],"ref_codon":"CAT","aa":194,"terminal":false},{"gene":"pol","copy_alignment":0,"strand":"+","positions":[160695302,160695303,160695304],"ref_codon":"TAT","aa":195,"terminal":false},{"gene":"pol","copy_alignment":0,"strand":"+","positions":[160695305,160695306,160695307],"ref_codon":"TTT","aa":196,"terminal":false},{"gene":"pol","copy_alignment":0,"strand":"+","positions":[160695308,160695309,160695310],"ref_codon":"GAT","aa":197,"terminal":false},{"gene":"pol","copy_alignment":0,"strand":"+","positions":[160695311,160695312,160695313],"ref_codon":"GAT","aa":198,"terminal":false},{"gene":"pol","copy_alignment":0,"strand":"+","positions":[160695314,160695315,160695316],"ref_codon":"ATT","aa":199,"terminal":false},{"gene":"pol","copy_alignment":0,"strand":"+","positions":[160695317,160695318,160695319],"ref_codon":"TTA","aa":200,"terminal":false},{"gene":"pol","copy_alignment":0,"strand":"+","positions":[160695320,160695321,160695322],"ref_codon":"TGT","aa":201,"terminal":false},{"gene":"pol","copy_alignment":0,"strand":"+","positions":[160695323,160695324,160695325],"ref_codon":"GCT","aa":202,"terminal":false},{"gene":"pol","copy_alignment":0,"strand":"+","positions":[160695326,160695327,160695328],"ref_codon":"GCA","aa":203,"terminal":false},{"gene":"pol","copy_alignment":0,"strand":"+","positions":[160695329,160695330,160695331],"ref_codon":"GAA","aa":204,"terminal":false},{"gene":"pol","copy_alignment":0,"strand":"+","positions":[160695332,160695333,160695334],"ref_codon":"ACG","aa":205,"terminal":false},{"gene":"pol","copy_alignment":0,"strand":"+","positions":[160695335,160695336,160695337],"ref_codon":"AAA","aa":206,"terminal":false},{"gene":"pol","copy_alignment":0,"strand":"+","positions":[160695338,160695339,160695340],"ref_codon":"GAT","aa":207,"terminal":false},{"gene":"pol","copy_alignment":0,"strand":"+","positions":[160695341,160695342,160695343],"ref_codon":"AAA","aa":208,"terminal":false},{"gene":"pol","copy_alignment":0,"strand":"+","positions":[160695344,160695345,160695346],"ref_codon":"TTA","aa":209,"terminal":false},{"gene":"pol","copy_alignment":0,"strand":"+","positions":[160695347,160695348,160695349],"ref_codon":"ATT","aa":210,"terminal":false},{"gene":"pol","copy_alignment":0,"strand":"+","positions":[160695350,160695351,160695352],"ref_codon":"GAC","aa":211,"terminal":false},{"gene":"pol","copy_alignment":0,"strand":"+","positions":[160695353,160695354,160695355],"ref_codon":"TGT","aa":212,"terminal":false},{"gene":"pol","copy_alignment":0,"strand":"+","positions":[160695356,160695357,160695358],"ref_codon":"TAT","aa":213,"terminal":false},{"gene":"pol","copy_alignment":0,"strand":"+","positions":[160695359,160695360,160695361],"ref_codon":"ACA","aa":214,"terminal":false},{"gene":"pol","copy_alignment":0,"strand":"+","positions":[160695362,160695363,160695364],"ref_codon":"TTT","aa":215,"terminal":false},{"gene":"pol","copy_alignment":0,"strand":"+","positions":[160695365,160695366,160695367],"ref_codon":"CTG","aa":216,"terminal":false},{"gene":"pol","copy_alignment":0,"strand":"+","positions":[160695368,160695369,160695370],"ref_codon":"CAA","aa":217,"terminal":false},{"gene":"pol","copy_alignment":0,"strand":"+","positions":[160695371,160695372,160695373],"ref_codon":"GCA","aa":218,"terminal":false},{"gene":"pol","copy_alignment":0,"strand":"+","positions":[160695374,160695375,160695376],"ref_codon":"GAG","aa":219,"terminal":false},{"gene":"pol","copy_alignment":0,"strand":"+","positions":[160695377,160695378,160695379],"ref_codon":"GTT","aa":220,"terminal":false},{"gene":"pol","copy_alignment":0,"strand":"+","positions":[160695380,160695381,160695382],"ref_codon":"GCC","aa":221,"terminal":false},{"gene":"pol","copy_alignment":0,"strand":"+","positions":[160695383,160695384,160695385],"ref_codon":"AAT","aa":222,"terminal":false},{"gene":"pol","copy_alignment":0,"strand":"+","positions":[160695386,160695387,160695388],"ref_codon":"GCA","aa":223,"terminal":false},{"gene":"pol","copy_alignment":0,"strand":"+","positions":[160695389,160695390,160695391],"ref_codon":"GGA","aa":224,"terminal":false},{"gene":"pol","copy_alignment":0,"strand":"+","positions":[160695392,160695393,160695394],"ref_codon":"CTG","aa":225,"terminal":false},{"gene":"pol","copy_alignment":0,"strand":"+","positions":[160695395,160695396,160695397],"ref_codon":"GCA","aa":226,"terminal":false},{"gene":"pol","copy_alignment":0,"strand":"+","positions":[160695398,160695399,160695400],"ref_codon":"ATA","aa":227,"terminal":false},{"gene":"pol","copy_alignment":0,"strand":"+","positions":[160695401,160695402,160695403],"ref_codon":"GCA","aa":228,"terminal":false},{"gene":"pol","copy_alignment":0,"strand":"+","positions":[160695404,160695405,160695406],"ref_codon":"TCT","aa":229,"terminal":false},{"gene":"pol","copy_alignment":0,"strand":"+","positions":[160695407,160695408,160695409],"ref_codon":"GAT","aa":230,"terminal":false},{"gene":"pol","copy_alignment":0,"strand":"+","positions":[160695410,160695411,160695412],"ref_codon":"AAG","aa":231,"terminal":false},{"gene":"pol","copy_alignment":0,"strand":"+","positions":[160695413,160695414,160695415],"ref_codon":"ATC","aa":232,"terminal":false},{"gene":"pol","copy_alignment":0,"strand":"+","positions":[160695416,160695417,160695418],"ref_codon":"CAA","aa":233,"terminal":false},{"gene":"pol","copy_alignment":0,"strand":"+","positions":[160695419,160695420,160695421],"ref_codon":"ACC","aa":234,"terminal":false},{"gene":"pol","copy_alignment":0,"strand":"+","positions":[160695422,160695423,160695424],"ref_codon":"TCT","aa":235,"terminal":false},{"gene":"pol","copy_alignment":0,"strand":"+","positions":[160695425,160695426,160695427],"ref_codon":"ACT","aa":236,"terminal":false},{"gene":"pol","copy_alignment":0,"strand":"+","positions":[160695428,160695429,160695430],"ref_codon":"CCT","aa":237,"terminal":false},{"gene":"pol","copy_alignment":0,"strand":"+","positions":[160695431,160695432,160695433],"ref_codon":"TTT","aa":238,"terminal":false},{"gene":"pol","copy_alignment":0,"strand":"+","positions":[160695434,160695435,160695436],"ref_codon":"CAT","aa":239,"terminal":false},{"gene":"pol","copy_alignment":0,"strand":"+","positions":[160695437,160695438,160695439],"ref_codon":"TAT","aa":240,"terminal":false},{"gene":"pol","copy_alignment":0,"strand":"+","positions":[160695440,160695441,160695442],"ref_codon":"TTA","aa":241,"terminal":false},{"gene":"pol","copy_alignment":0,"strand":"+","positions":[160695443,160695444,160695445],"ref_codon":"GGG","aa":242,"terminal":false},{"gene":"pol","copy_alignment":0,"strand":"+","positions":[160695446,160695447,160695448],"ref_codon":"ATG","aa":243,"terminal":false},{"gene":"pol","copy_alignment":0,"strand":"+","positions":[160695449,160695450,160695451],"ref_codon":"CAG","aa":244,"terminal":false},{"gene":"pol","copy_alignment":0,"strand":"+","positions":[160695452,160695453,160695454],"ref_codon":"ATA","aa":245,"terminal":false},{"gene":"pol","copy_alignment":0,"strand":"+","positions":[160695455,160695456,160695457],"ref_codon":"GAA","aa":246,"terminal":false},{"gene":"pol","copy_alignment":0,"strand":"+","positions":[160695458,160695459,160695460],"ref_codon":"AAT","aa":247,"terminal":false},{"gene":"pol","copy_alignment":0,"strand":"+","positions":[160695461,160695462,160695463],"ref_codon":"AGA","aa":248,"terminal":false},{"gene":"pol","copy_alignment":0,"strand":"+","positions":[160695464,160695465,160695466],"ref_codon":"AAA","aa":249,"terminal":false},{"gene":"pol","copy_alignment":0,"strand":"+","positions":[160695467,160695468,160695469],"ref_codon":"ATT","aa":250,"terminal":false},{"gene":"pol","copy_alignment":0,"strand":"+","positions":[160695470,160695471,160695472],"ref_codon":"AAG","aa":251,"terminal":false},{"gene":"pol","copy_alignment":0,"strand":"+","positions":[160695473,160695474,160695475],"ref_codon":"CCA","aa":252,"terminal":false},{"gene":"pol","copy_alignment":0,"strand":"+","positions":[160695476,160695477,160695478],"ref_codon":"CAA","aa":253,"terminal":false},{"gene":"pol","copy_alignment":0,"strand":"+","positions":[160695479,160695480,160695481],"ref_codon":"AAA","aa":254,"terminal":false},{"gene":"pol","copy_alignment":0,"strand":"+","positions":[160695482,160695483,160695484],"ref_codon":"ATA","aa":255,"terminal":false},{"gene":"pol","copy_alignment":0,"strand":"+","positions":[160695485,160695486,160695487],"ref_codon":"GAA","aa":256,"terminal":false},{"gene":"pol","copy_alignment":0,"strand":"+","positions":[160695488,160695489,160695490],"ref_codon":"ATA","aa":257,"terminal":false},{"gene":"pol","copy_alignment":0,"strand":"+","positions":[160695491,160695492,160695493],"ref_codon":"AGA","aa":258,"terminal":false},{"gene":"pol","copy_alignment":0,"strand":"+","positions":[160695494,160695495,160695496],"ref_codon":"AAA","aa":259,"terminal":false},{"gene":"pol","copy_alignment":0,"strand":"+","positions":[160695497,160695498,160695499],"ref_codon":"GAC","aa":260,"terminal":false},{"gene":"pol","copy_alignment":0,"strand":"+","positions":[160695500,160695501,160695502],"ref_codon":"ACA","aa":261,"terminal":false},{"gene":"pol","copy_alignment":0,"strand":"+","positions":[160695503,160695504,160695505],"ref_codon":"TTA","aa":262,"terminal":false},{"gene":"pol","copy_alignment":0,"strand":"+","positions":[160695506,160695507,160695508],"ref_codon":"AAA","aa":263,"terminal":false},{"gene":"pol","copy_alignment":0,"strand":"+","positions":[160695509,160695510,160695511],"ref_codon":"ACA","aa":264,"terminal":false},{"gene":"pol","copy_alignment":0,"strand":"+","positions":[160695512,160695513,160695514],"ref_codon":"CTA","aa":265,"terminal":false},{"gene":"pol","copy_alignment":0,"strand":"+","positions":[160695515,160695516,160695517],"ref_codon":"AAT","aa":266,"terminal":false},{"gene":"pol","copy_alignment":0,"strand":"+","positions":[160695518,160695519,160695520],"ref_codon":"GAT","aa":267,"terminal":false},{"gene":"pol","copy_alignment":0,"strand":"+","positions":[160695521,160695522,160695523],"ref_codon":"TTT","aa":268,"terminal":false},{"gene":"pol","copy_alignment":0,"strand":"+","positions":[160695524,160695525,160695526],"ref_codon":"CAA","aa":269,"terminal":false},{"gene":"pol","copy_alignment":0,"strand":"+","positions":[160695527,160695528,160695529],"ref_codon":"AAA","aa":270,"terminal":false},{"gene":"pol","copy_alignment":0,"strand":"+","positions":[160695530,160695531,160695532],"ref_codon":"TTG","aa":271,"terminal":false},{"gene":"pol","copy_alignment":0,"strand":"+","positions":[160695533,160695534,160695535],"ref_codon":"CTG","aa":272,"terminal":false},{"gene":"pol","copy_alignment":0,"strand":"+","positions":[160695536,160695537,160695538],"ref_codon":"GGA","aa":273,"terminal":false},{"gene":"pol","copy_alignment":0,"strand":"+","positions":[160695539,160695540,160695541],"ref_codon":"GAT","aa":274,"terminal":false},{"gene":"pol","copy_alignment":0,"strand":"+","positions":[160695542,160695543,160695544],"ref_codon":"ATT","aa":275,"terminal":false},{"gene":"pol","copy_alignment":0,"strand":"+","positions":[160695545,160695546,160695547],"ref_codon":"AAT","aa":276,"terminal":false},{"gene":"pol","copy_alignment":0,"strand":"+","positions":[160695548,160695549,160695550],"ref_codon":"TGG","aa":277,"terminal":false},{"gene":"pol","copy_alignment":0,"strand":"+","positions":[160695551,160695552,160695553],"ref_codon":"ATT","aa":278,"terminal":false},{"gene":"pol","copy_alignment":0,"strand":"+","positions":[160695554,160695555,160695556],"ref_codon":"CGG","aa":279,"terminal":false},{"gene":"pol","copy_alignment":0,"strand":"+","positions":[160695557,160695558,160695559],"ref_codon":"CCA","aa":280,"terminal":false},{"gene":"pol","copy_alignment":0,"strand":"+","positions":[160695560,160695561,160695562],"ref_codon":"ACT","aa":281,"terminal":false},{"gene":"pol","copy_alignment":0,"strand":"+","positions":[160695563,160695564,160695565],"ref_codon":"CTA","aa":282,"terminal":false},{"gene":"pol","copy_alignment":0,"strand":"+","positions":[160695566,160695567,160695568],"ref_codon":"GGC","aa":283,"terminal":false},{"gene":"pol","copy_alignment":0,"strand":"+","positions":[160695569,160695570,160695571],"ref_codon":"ATT","aa":284,"terminal":false},{"gene":"pol","copy_alignment":0,"strand":"+","positions":[160695572,160695573,160695574],"ref_codon":"CCT","aa":285,"terminal":false},{"gene":"pol","copy_alignment":0,"strand":"+","positions":[160695575,160695576,160695577],"ref_codon":"ACT","aa":286,"terminal":false},{"gene":"pol","copy_alignment":0,"strand":"+","positions":[160695578,160695579,160695580],"ref_codon":"TAT","aa":287,"terminal":false},{"gene":"pol","copy_alignment":0,"strand":"+","positions":[160695581,160695582,160695583],"ref_codon":"GCC","aa":288,"terminal":false},{"gene":"pol","copy_alignment":0,"strand":"+","positions":[160695584,160695585,160695586],"ref_codon":"ATG","aa":289,"terminal":false},{"gene":"pol","copy_alignment":0,"strand":"+","positions":[160695587,160695588,160695589],"ref_codon":"TCA","aa":290,"terminal":false},{"gene":"pol","copy_alignment":0,"strand":"+","positions":[160695590,160695591,160695592],"ref_codon":"AAT","aa":291,"terminal":false},{"gene":"pol","copy_alignment":0,"strand":"+","positions":[160695593,160695594,160695595],"ref_codon":"TTG","aa":292,"terminal":false},{"gene":"pol","copy_alignment":0,"strand":"+","positions":[160695596,160695597,160695598],"ref_codon":"TTC","aa":293,"terminal":false},{"gene":"pol","copy_alignment":0,"strand":"+","positions":[160695599,160695600,160695601],"ref_codon":"TCT","aa":294,"terminal":false},{"gene":"pol","copy_alignment":0,"strand":"+","positions":[160695602,160695603,160695604],"ref_codon":"ATC","aa":295,"terminal":false},{"gene":"pol","copy_alignment":0,"strand":"+","positions":[160695605,160695606,160695607],"ref_codon":"TTA","aa":296,"terminal":false},{"gene":"pol","copy_alignment":0,"strand":"+","positions":[160695608,160695609,160695610],"ref_codon":"AGA","aa":297,"terminal":false},{"gene":"pol","copy_alignment":0,"strand":"+","positions":[160695611,160695612,160695613],"ref_codon":"GGA","aa":298,"terminal":false},{"gene":"pol","copy_alignment":0,"strand":"+","positions":[160695614,160695615,160695616],"ref_codon":"GAC","aa":299,"terminal":false},{"gene":"pol","copy_alignment":0,"strand":"+","positions":[160695617,160695618,160695619],"ref_codon":"TCA","aa":300,"terminal":false},{"gene":"pol","copy_alignment":0,"strand":"+","positions":[160695620,160695621,160695622],"ref_codon":"GAC","aa":301,"terminal":false},{"gene":"pol","copy_alignment":0,"strand":"+","positions":[160695623,160695624,160695625],"ref_codon":"TTA","aa":302,"terminal":false},{"gene":"pol","copy_alignment":0,"strand":"+","positions":[160695626,160695627,160695628],"ref_codon":"AAT","aa":303,"terminal":false},{"gene":"pol","copy_alignment":0,"strand":"+","positions":[160695629,160695630,160695631],"ref_codon":"AGT","aa":304,"terminal":false},{"gene":"pol","copy_alignment":0,"strand":"+","positions":[160695632,160695633,160695634],"ref_codon":"AAA","aa":305,"terminal":false},{"gene":"pol","copy_alignment":0,"strand":"+","positions":[160695635,160695636,160695637],"ref_codon":"AGA","aa":306,"terminal":false},{"gene":"pol","copy_alignment":0,"strand":"+","positions":[160695638,160695639,160695640],"ref_codon":"ATG","aa":307,"terminal":false},{"gene":"pol","copy_alignment":0,"strand":"+","positions":[160695641,160695642,160695643],"ref_codon":"TTA","aa":308,"terminal":false},{"gene":"pol","copy_alignment":0,"strand":"+","positions":[160695644,160695645,160695646],"ref_codon":"ACC","aa":309,"terminal":false},{"gene":"pol","copy_alignment":0,"strand":"+","positions":[160695647,160695648,160695649],"ref_codon":"CCA","aa":310,"terminal":false},{"gene":"pol","copy_alignment":0,"strand":"+","positions":[160695650,160695651,160695652],"ref_codon":"GAG","aa":311,"terminal":false},{"gene":"pol","copy_alignment":0,"strand":"+","positions":[160695653,160695654,160695655],"ref_codon":"GCA","aa":312,"terminal":false},{"gene":"pol","copy_alignment":0,"strand":"+","positions":[160695656,160695657,160695658],"ref_codon":"ACA","aa":313,"terminal":false},{"gene":"pol","copy_alignment":0,"strand":"+","positions":[160695659,160695660,160695661],"ref_codon":"AAA","aa":314,"terminal":false},{"gene":"pol","copy_alignment":0,"strand":"+","positions":[160695662,160695663,160695664],"ref_codon":"GAA","aa":315,"terminal":false},{"gene":"pol","copy_alignment":0,"strand":"+","positions":[160695665,160695666,160695667],"ref_codon":"ATT","aa":316,"terminal":false},{"gene":"pol","copy_alignment":0,"strand":"+","positions":[160695668,160695669,160695670],"ref_codon":"AAA","aa":317,"terminal":false},{"gene":"pol","copy_alignment":0,"strand":"+","positions":[160695671,160695672,160695673],"ref_codon":"TTA","aa":318,"terminal":false},{"gene":"pol","copy_alignment":0,"strand":"+","positions":[160695674,160695675,160695676],"ref_codon":"GTG","aa":319,"terminal":false},{"gene":"pol","copy_alignment":0,"strand":"+","positions":[160695677,160695678,160695679],"ref_codon":"GAA","aa":320,"terminal":false},{"gene":"pol","copy_alignment":0,"strand":"+","positions":[160695680,160695681,160695682],"ref_codon":"GAA","aa":321,"terminal":false},{"gene":"pol","copy_alignment":0,"strand":"+","positions":[160695683,160695684,160695685],"ref_codon":"AAA","aa":322,"terminal":false},{"gene":"pol","copy_alignment":0,"strand":"+","positions":[160695686,160695687,160695688],"ref_codon":"ATT","aa":323,"terminal":false},{"gene":"pol","copy_alignment":0,"strand":"+","positions":[160695689,160695690,160695691],"ref_codon":"CAG","aa":324,"terminal":false},{"gene":"pol","copy_alignment":0,"strand":"+","positions":[160695692,160695693,160695694],"ref_codon":"TCA","aa":325,"terminal":false},{"gene":"pol","copy_alignment":0,"strand":"+","positions":[160695695,160695696,160695697],"ref_codon":"GCG","aa":326,"terminal":false},{"gene":"pol","copy_alignment":0,"strand":"+","positions":[160695698,160695699,160695700],"ref_codon":"CAA","aa":327,"terminal":false},{"gene":"pol","copy_alignment":0,"strand":"+","positions":[160695701,160695702,160695703],"ref_codon":"ATA","aa":328,"terminal":false},{"gene":"pol","copy_alignment":0,"strand":"+","positions":[160695704,160695705,160695706],"ref_codon":"AAT","aa":329,"terminal":false},{"gene":"pol","copy_alignment":0,"strand":"+","positions":[160695707,160695708,160695709],"ref_codon":"AGA","aa":330,"terminal":false},{"gene":"pol","copy_alignment":0,"strand":"+","positions":[160695710,160695711,160695712],"ref_codon":"ATA","aa":331,"terminal":false},{"gene":"pol","copy_alignment":0,"strand":"+","positions":[160695713,160695714,160695715],"ref_codon":"GAT","aa":332,"terminal":false},{"gene":"pol","copy_alignment":0,"strand":"+","positions":[160695716,160695717,160695718],"ref_codon":"CCC","aa":333,"terminal":false},{"gene":"pol","copy_alignment":0,"strand":"+","positions":[160695719,160695720,160695721],"ref_codon":"TTA","aa":334,"terminal":false},{"gene":"pol","copy_alignment":0,"strand":"+","positions":[160695722,160695723,160695724],"ref_codon":"GCC","aa":335,"terminal":false},{"gene":"pol","copy_alignment":0,"strand":"+","positions":[160695725,160695726,160695727],"ref_codon":"CCA","aa":336,"terminal":false},{"gene":"pol","copy_alignment":0,"strand":"+","positions":[160695728,160695729,160695730],"ref_codon":"CTC","aa":337,"terminal":false},{"gene":"pol","copy_alignment":0,"strand":"+","positions":[160695731,160695732,160695733],"ref_codon":"CAA","aa":338,"terminal":false},{"gene":"pol","copy_alignment":0,"strand":"+","positions":[160695734,160695735,160695736],"ref_codon":"CTT","aa":339,"terminal":false},{"gene":"pol","copy_alignment":0,"strand":"+","positions":[160695737,160695738,160695739],"ref_codon":"TTG","aa":340,"terminal":false},{"gene":"pol","copy_alignment":0,"strand":"+","positions":[160695740,160695741,160695742],"ref_codon":"ATT","aa":341,"terminal":false},{"gene":"pol","copy_alignment":0,"strand":"+","positions":[160695743,160695744,160695745],"ref_codon":"TTT","aa":342,"terminal":false},{"gene":"pol","copy_alignment":0,"strand":"+","positions":[160695746,160695747,160695748],"ref_codon":"GCC","aa":343,"terminal":false},{"gene":"pol","copy_alignment":0,"strand":"+","positions":[160695749,160695750,160695751],"ref_codon":"ACT","aa":344,"terminal":false},{"gene":"pol","copy_alignment":0,"strand":"+","positions":[160695752,160695753,160695754],"ref_codon":"GCA","aa":345,"terminal":false},{"gene":"pol","copy_alignment":0,"strand":"+","positions":[160695755,160695756,160695757],"ref_codon":"CAT","aa":346,"terminal":false},{"gene":"pol","copy_alignment":0,"strand":"+","positions":[160695758,160695759,160695760],"ref_codon":"TCT","aa":347,"terminal":false},{"gene":"pol","copy_alignment":0,"strand":"+","positions":[160695761,160695762,160695763],"ref_codon":"CCA","aa":348,"terminal":false},{"gene":"pol","copy_alignment":0,"strand":"+","positions":[160695764,160695765,160695766],"ref_codon":"ACA","aa":349,"terminal":false},{"gene":"pol","copy_alignment":0,"strand":"+","positions":[160695767,160695768,160695769],"ref_codon":"GGC","aa":350,"terminal":false},{"gene":"pol","copy_alignment":0,"strand":"+","positions":[160695770,160695771,160695772],"ref_codon":"ATC","aa":351,"terminal":false},{"gene":"pol","copy_alignment":0,"strand":"+","positions":[160695773,160695774,160695775],"ref_codon":"ATT","aa":352,"terminal":false},{"gene":"pol","copy_alignment":0,"strand":"+","positions":[160695776,160695777,160695778],"ref_codon":"ATT","aa":353,"terminal":false},{"gene":"pol","copy_alignment":0,"strand":"+","positions":[160695779,160695780,160695781],"ref_codon":"CAA","aa":354,"terminal":false},{"gene":"pol","copy_alignment":0,"strand":"+","positions":[160695782,160695783,160695784],"ref_codon":"AAT","aa":355,"terminal":false},{"gene":"pol","copy_alignment":0,"strand":"+","positions":[160695785,160695786,160695787],"ref_codon":"ACT","aa":356,"terminal":false},{"gene":"pol","copy_alignment":0,"strand":"+","positions":[160695788,160695789,160695790],"ref_codon":"GAT","aa":357,"terminal":false},{"gene":"pol","copy_alignment":0,"strand":"+","positions":[160695791,160695792,160695793],"ref_codon":"CTT","aa":358,"terminal":false},{"gene":"pol","copy_alignment":0,"strand":"+","positions":[160695794,160695795,160695796],"ref_codon":"GTG","aa":359,"terminal":false},{"gene":"pol","copy_alignment":0,"strand":"+","positions":[160695797,160695798,160695799],"ref_codon":"GAG","aa":360,"terminal":false},{"gene":"pol","copy_alignment":0,"strand":"+","positions":[160695800,160695801,160695802],"ref_codon":"TGG","aa":361,"terminal":false},{"gene":"pol","copy_alignment":0,"strand":"+","positions":[160695803,160695804,160695805],"ref_codon":"TCA","aa":362,"terminal":false},{"gene":"pol","copy_alignment":0,"strand":"+","positions":[160695806,160695807,160695808],"ref_codon":"TTC","aa":363,"terminal":false},{"gene":"pol","copy_alignment":0,"strand":"+","positions":[160695809,160695810,160695811],"ref_codon":"CTT","aa":364,"terminal":false},{"gene":"pol","copy_alignment":0,"strand":"+","positions":[160695812,160695813,160695814],"ref_codon":"CCT","aa":365,"terminal":false},{"gene":"pol","copy_alignment":0,"strand":"+","positions":[160695815,160695816,160695817],"ref_codon":"CAC","aa":366,"terminal":false},{"gene":"pol","copy_alignment":0,"strand":"+","positions":[160695818,160695819,160695820],"ref_codon":"AGT","aa":367,"terminal":false},{"gene":"pol","copy_alignment":0,"strand":"+","positions":[160695821,160695822,160695823],"ref_codon":"ACA","aa":368,"terminal":false},{"gene":"pol","copy_alignment":0,"strand":"+","positions":[160695824,160695825,160695826],"ref_codon":"GTT","aa":369,"terminal":false},{"gene":"pol","copy_alignment":0,"strand":"+","positions":[160695827,160695828,160695829],"ref_codon":"AAG","aa":370,"terminal":false},{"gene":"pol","copy_alignment":0,"strand":"+","positions":[160695830,160695831,160695832],"ref_codon":"ACT","aa":371,"terminal":false},{"gene":"pol","copy_alignment":0,"strand":"+","positions":[160695833,160695834,160695835],"ref_codon":"TTT","aa":372,"terminal":false},{"gene":"pol","copy_alignment":0,"strand":"+","positions":[160695836,160695837,160695838],"ref_codon":"ACA","aa":373,"terminal":false},{"gene":"pol","copy_alignment":0,"strand":"+","positions":[160695839,160695840,160695841],"ref_codon":"TTG","aa":374,"terminal":false},{"gene":"pol","copy_alignment":0,"strand":"+","positions":[160695842,160695843,160695844],"ref_codon":"TAC","aa":375,"terminal":false},{"gene":"pol","copy_alignment":0,"strand":"+","positions":[160695845,160695846,160695847],"ref_codon":"TTG","aa":376,"terminal":false},{"gene":"pol","copy_alignment":0,"strand":"+","positions":[160695848,160695849,160695850],"ref_codon":"GAT","aa":377,"terminal":false},{"gene":"pol","copy_alignment":0,"strand":"+","positions":[160695851,160695852,160695853],"ref_codon":"CAA","aa":378,"terminal":false},{"gene":"pol","copy_alignment":0,"strand":"+","positions":[160695854,160695855,160695856],"ref_codon":"ATA","aa":379,"terminal":false},{"gene":"pol","copy_alignment":0,"strand":"+","positions":[160695857,160695858,160695859],"ref_codon":"GCT","aa":380,"terminal":false},{"gene":"pol","copy_alignment":0,"strand":"+","positions":[160695860,160695861,160695862],"ref_codon":"ACT","aa":381,"terminal":false},{"gene":"pol","copy_alignment":0,"strand":"+","positions":[160695863,160695864,160695865],"ref_codon":"TTA","aa":382,"terminal":false},{"gene":"pol","copy_alignment":0,"strand":"+","positions":[160695866,160695867,160695868],"ref_codon":"ATT","aa":383,"terminal":false},{"gene":"pol","copy_alignment":0,"strand":"+","positions":[160695869,160695870,160695871],"ref_codon":"GGT","aa":384,"terminal":false},{"gene":"pol","copy_alignment":0,"strand":"+","positions":[160695872,160695873,160695874],"ref_codon":"CCG","aa":385,"terminal":false},{"gene":"pol","copy_alignment":0,"strand":"+","positions":[160695875,160695876,160695877],"ref_codon":"ACA","aa":386,"terminal":false},{"gene":"pol","copy_alignment":0,"strand":"+","positions":[160695878,160695879,160695880],"ref_codon":"AGA","aa":387,"terminal":false},{"gene":"pol","copy_alignment":0,"strand":"+","positions":[160695881,160695882,160695883],"ref_codon":"TTA","aa":388,"terminal":false},{"gene":"pol","copy_alignment":0,"strand":"+","positions":[160695884,160695885,160695886],"ref_codon":"CGA","aa":389,"terminal":false},{"gene":"pol","copy_alignment":0,"strand":"+","positions":[160695887,160695888,160695889],"ref_codon":"ATA","aa":390,"terminal":false},{"gene":"pol","copy_alignment":0,"strand":"+","positions":[160695890,160695891,160695892],"ref_codon":"ATA","aa":391,"terminal":false},{"gene":"pol","copy_alignment":0,"strand":"+","positions":[160695893,160695894,160695895],"ref_codon":"AAA","aa":392,"terminal":false},{"gene":"pol","copy_alignment":0,"strand":"+","positions":[160695896,160695897,160695898],"ref_codon":"TTA","aa":393,"terminal":false},{"gene":"pol","copy_alignment":0,"strand":"+","positions":[160695899,160695900,160695901],"ref_codon":"TGT","aa":394,"terminal":false},{"gene":"pol","copy_alignment":0,"strand":"+","positions":[160695902,160695903,160695904],"ref_codon":"GGA","aa":395,"terminal":false},{"gene":"pol","copy_alignment":0,"strand":"+","positions":[160695905,160695906,160695907],"ref_codon":"AAT","aa":396,"terminal":false},{"gene":"pol","copy_alignment":0,"strand":"+","positions":[160695908,160695909,160695910],"ref_codon":"GAC","aa":397,"terminal":false},{"gene":"pol","copy_alignment":0,"strand":"+","positions":[160695911,160695912,160695913],"ref_codon":"CCA","aa":398,"terminal":false},{"gene":"pol","copy_alignment":0,"strand":"+","positions":[160695914,160695915,160695916],"ref_codon":"GAC","aa":399,"terminal":false},{"gene":"pol","copy_alignment":0,"strand":"+","positions":[160695917,160695918,160695919],"ref_codon":"AAA","aa":400,"terminal":false},{"gene":"pol","copy_alignment":0,"strand":"+","positions":[160695920,160695921,160695922],"ref_codon":"ATA","aa":401,"terminal":false},{"gene":"pol","copy_alignment":0,"strand":"+","positions":[160695923,160695924,160695925],"ref_codon":"GTT","aa":402,"terminal":false},{"gene":"pol","copy_alignment":0,"strand":"+","positions":[160695926,160695927,160695928],"ref_codon":"GTC","aa":403,"terminal":false},{"gene":"pol","copy_alignment":0,"strand":"+","positions":[160695929,160695930,160695931],"ref_codon":"CCT","aa":404,"terminal":false},{"gene":"pol","copy_alignment":0,"strand":"+","positions":[160695932,160695933,160695934],"ref_codon":"TTA","aa":405,"terminal":false},{"gene":"pol","copy_alignment":0,"strand":"+","positions":[160695935,160695936,160695937],"ref_codon":"ACC","aa":406,"terminal":false},{"gene":"pol","copy_alignment":0,"strand":"+","positions":[160695938,160695939,160695940],"ref_codon":"AAG","aa":407,"terminal":false},{"gene":"pol","copy_alignment":0,"strand":"+","positions":[160695941,160695942,160695943],"ref_codon":"GAA","aa":408,"terminal":false},{"gene":"pol","copy_alignment":0,"strand":"+","positions":[160695944,160695945,160695946],"ref_codon":"CAA","aa":409,"terminal":false},{"gene":"pol","copy_alignment":0,"strand":"+","positions":[160695947,160695948,160695949],"ref_codon":"GTT","aa":410,"terminal":false},{"gene":"pol","copy_alignment":0,"strand":"+","positions":[160695950,160695951,160695952],"ref_codon":"AGA","aa":411,"terminal":false},{"gene":"pol","copy_alignment":0,"strand":"+","positions":[160695953,160695954,160695955],"ref_codon":"CAA","aa":412,"terminal":false},{"gene":"pol","copy_alignment":0,"strand":"+","positions":[160695956,160695957,160695958],"ref_codon":"GCC","aa":413,"terminal":false},{"gene":"pol","copy_alignment":0,"strand":"+","positions":[160695959,160695960,160695961],"ref_codon":"TTT","aa":414,"terminal":false},{"gene":"pol","copy_alignment":0,"strand":"+","positions":[160695962,160695963,160695964],"ref_codon":"ATC","aa":415,"terminal":false},{"gene":"pol","copy_alignment":0,"strand":"+","positions":[160695965,160695966,160695967],"ref_codon":"AAT","aa":416,"terminal":false},{"gene":"pol","copy_alignment":0,"strand":"+","positions":[160695968,160695969,160695970],"ref_codon":"TCT","aa":417,"terminal":false},{"gene":"pol","copy_alignment":0,"strand":"+","positions":[160695971,160695972,160695973],"ref_codon":"GGT","aa":418,"terminal":false},{"gene":"pol","copy_alignment":0,"strand":"+","positions":[160695974,160695975,160695976],"ref_codon":"GCA","aa":419,"terminal":false},{"gene":"pol","copy_alignment":0,"strand":"+","positions":[160695977,160695978,160695979],"ref_codon":"TGG","aa":420,"terminal":false},{"gene":"pol","copy_alignment":0,"strand":"+","positions":[160695980,160695981,160695982],"ref_codon":"CAG","aa":421,"terminal":false},{"gene":"pol","copy_alignment":0,"strand":"+","positions":[160695983,160695984,160695985],"ref_codon":"ATT","aa":422,"terminal":false},{"gene":"pol","copy_alignment":0,"strand":"+","positions":[160695986,160695987,160695988],"ref_codon":"GGT","aa":423,"terminal":false},{"gene":"pol","copy_alignment":0,"strand":"+","positions":[160695989,160695990,160695991],"ref_codon":"CTT","aa":424,"terminal":false},{"gene":"pol","copy_alignment":0,"strand":"+","positions":[160695992,160695993,160695994],"ref_codon":"GCT","aa":425,"terminal":false},{"gene":"pol","copy_alignment":0,"strand":"+","positions":[160695995,160695996,160695997],"ref_codon":"AAT","aa":426,"terminal":false},{"gene":"pol","copy_alignment":0,"strand":"+","positions":[160695998,160695999,160696000],"ref_codon":"TTT","aa":427,"terminal":false},{"gene":"pol","copy_alignment":0,"strand":"+","positions":[160696001,160696002,160696003],"ref_codon":"GTG","aa":428,"terminal":false},{"gene":"pol","copy_alignment":0,"strand":"+","positions":[160696004,160696005,160696006],"ref_codon":"GGA","aa":429,"terminal":false},{"gene":"pol","copy_alignment":0,"strand":"+","positions":[160696007,160696008,160696009],"ref_codon":"ATT","aa":430,"terminal":false},{"gene":"pol","copy_alignment":0,"strand":"+","positions":[160696010,160696011,160696012],"ref_codon":"ATT","aa":431,"terminal":false},{"gene":"pol","copy_alignment":0,"strand":"+","positions":[160696013,160696014,160696015],"ref_codon":"GAT","aa":432,"terminal":false},{"gene":"pol","copy_alignment":0,"strand":"+","positions":[160696016,160696017,160696018],"ref_codon":"AAT","aa":433,"terminal":false},{"gene":"pol","copy_alignment":0,"strand":"+","positions":[160696019,160696020,160696021],"ref_codon":"CAT","aa":434,"terminal":false},{"gene":"pol","copy_alignment":0,"strand":"+","positions":[160696022,160696023,160696024],"ref_codon":"TAC","aa":435,"terminal":false},{"gene":"pol","copy_alignment":0,"strand":"+","positions":[160696025,160696026,160696027],"ref_codon":"CCA","aa":436,"terminal":false},{"gene":"pol","copy_alignment":0,"strand":"+","positions":[160696028,160696029,160696030],"ref_codon":"AAA","aa":437,"terminal":false},{"gene":"pol","copy_alignment":0,"strand":"+","positions":[160696031,160696032,160696033],"ref_codon":"ACA","aa":438,"terminal":false},{"gene":"pol","copy_alignment":0,"strand":"+","positions":[160696034,160696035,160696036],"ref_codon":"AAA","aa":439,"terminal":false},{"gene":"pol","copy_alignment":0,"strand":"+","positions":[160696037,160696038,160696039],"ref_codon":"ATC","aa":440,"terminal":false},{"gene":"pol","copy_alignment":0,"strand":"+","positions":[160696040,160696041,160696042],"ref_codon":"TTC","aa":441,"terminal":false},{"gene":"pol","copy_alignment":0,"strand":"+","positions":[160696043,160696044,160696045],"ref_codon":"CAG","aa":442,"terminal":false},{"gene":"pol","copy_alignment":0,"strand":"+","positions":[160696046,160696047,160696048],"ref_codon":"TTC","aa":443,"terminal":false},{"gene":"pol","copy_alignment":0,"strand":"+","positions":[160696049,160696050,160696051],"ref_codon":"TTA","aa":444,"terminal":false},{"gene":"pol","copy_alignment":0,"strand":"+","positions":[160696052,160696053,160696054],"ref_codon":"AAA","aa":445,"terminal":false},{"gene":"pol","copy_alignment":0,"strand":"+","positions":[160696055,160696056,160696057],"ref_codon":"TTG","aa":446,"terminal":false},{"gene":"pol","copy_alignment":0,"strand":"+","positions":[160696058,160696059,160696060],"ref_codon":"ACT","aa":447,"terminal":false},{"gene":"pol","copy_alignment":0,"strand":"+","positions":[160696061,160696062,160696063],"ref_codon":"ACT","aa":448,"terminal":false},{"gene":"pol","copy_alignment":0,"strand":"+","positions":[160696064,160696065,160696066],"ref_codon":"TGG","aa":449,"terminal":false},{"gene":"pol","copy_alignment":0,"strand":"+","positions":[160696067,160696068,160696069],"ref_codon":"ATT","aa":450,"terminal":false},{"gene":"pol","copy_alignment":0,"strand":"+","positions":[160696070,160696071,160696072],"ref_codon":"CTA","aa":451,"terminal":false},{"gene":"pol","copy_alignment":0,"strand":"+","positions":[160696073,160696074,160696075],"ref_codon":"CCT","aa":452,"terminal":false},{"gene":"pol","copy_alignment":0,"strand":"+","positions":[160696076,160696077,160696078],"ref_codon":"AAA","aa":453,"terminal":false},{"gene":"pol","copy_alignment":0,"strand":"+","positions":[160696079,160696080,160696081],"ref_codon":"ATT","aa":454,"terminal":false},{"gene":"pol","copy_alignment":0,"strand":"+","positions":[160696082,160696083,160696084],"ref_codon":"ACC","aa":455,"terminal":false},{"gene":"pol","copy_alignment":0,"strand":"+","positions":[160696085,160696086,160696087],"ref_codon":"AGA","aa":456,"terminal":false},{"gene":"pol","copy_alignment":0,"strand":"+","positions":[160696088,160696089,160696090],"ref_codon":"TGT","aa":457,"terminal":false},{"gene":"pol","copy_alignment":0,"strand":"+","positions":[160696091,160696092,160696093],"ref_codon":"GAA","aa":458,"terminal":false},{"gene":"pol","copy_alignment":0,"strand":"+","positions":[160696094,160696095,160696096],"ref_codon":"CCT","aa":459,"terminal":false},{"gene":"pol","copy_alignment":0,"strand":"+","positions":[160696097,160696098,160696099],"ref_codon":"TTA","aa":460,"terminal":false},{"gene":"pol","copy_alignment":0,"strand":"+","positions":[160696100,160696101,160696102],"ref_codon":"GAA","aa":461,"terminal":false},{"gene":"pol","copy_alignment":0,"strand":"+","positions":[160696103,160696104,160696105],"ref_codon":"AAT","aa":462,"terminal":false},{"gene":"pol","copy_alignment":0,"strand":"+","positions":[160696106,160696107,160696108],"ref_codon":"GCT","aa":463,"terminal":false},{"gene":"pol","copy_alignment":0,"strand":"+","positions":[160696109,160696110,160696111],"ref_codon":"CTA","aa":464,"terminal":false},{"gene":"pol","copy_alignment":0,"strand":"+","positions":[160696112,160696113,160696114],"ref_codon":"ACA","aa":465,"terminal":false},{"gene":"pol","copy_alignment":0,"strand":"+","positions":[160696115,160696116,160696117],"ref_codon":"GTA","aa":466,"terminal":false},{"gene":"pol","copy_alignment":0,"strand":"+","positions":[160696118,160696119,160696120],"ref_codon":"TTT","aa":467,"terminal":false},{"gene":"pol","copy_alignment":0,"strand":"+","positions":[160696121,160696122,160696123],"ref_codon":"ACT","aa":468,"terminal":false},{"gene":"pol","copy_alignment":0,"strand":"+","positions":[160696124,160696125,160696126],"ref_codon":"GAT","aa":469,"terminal":false},{"gene":"pol","copy_alignment":0,"strand":"+","positions":[160696127,160696128,160696129],"ref_codon":"GGT","aa":470,"terminal":false},{"gene":"pol","copy_alignment":0,"strand":"+","positions":[160696130,160696131,160696132],"ref_codon":"TCC","aa":471,"terminal":false},{"gene":"pol","copy_alignment":0,"strand":"+","positions":[160696133,160696134,160696135],"ref_codon":"AGC","aa":472,"terminal":false},{"gene":"pol","copy_alignment":0,"strand":"+","positions":[160696136,160696137,160696138],"ref_codon":"AAT","aa":473,"terminal":false},{"gene":"pol","copy_alignment":0,"strand":"+","positions":[160696139,160696140,160696141],"ref_codon":"GGA","aa":474,"terminal":false},{"gene":"pol","copy_alignment":0,"strand":"+","positions":[160696142,160696143,160696144],"ref_codon":"AAA","aa":475,"terminal":false},{"gene":"pol","copy_alignment":0,"strand":"+","positions":[160696145,160696146,160696147],"ref_codon":"GTG","aa":476,"terminal":false},{"gene":"pol","copy_alignment":0,"strand":"+","positions":[160696148,160696149,160696150],"ref_codon":"GCT","aa":477,"terminal":false},{"gene":"pol","copy_alignment":0,"strand":"+","positions":[160696151,160696152,160696153],"ref_codon":"TAC","aa":478,"terminal":false},{"gene":"pol","copy_alignment":0,"strand":"+","positions":[160696154,160696155,160696156],"ref_codon":"ACA","aa":479,"terminal":false},{"gene":"pol","copy_alignment":0,"strand":"+","positions":[160696157,160696158,160696159],"ref_codon":"GGG","aa":480,"terminal":false},{"gene":"pol","copy_alignment":0,"strand":"+","positions":[160696160,160696161,160696162],"ref_codon":"CCA","aa":481,"terminal":false},{"gene":"pol","copy_alignment":0,"strand":"+","positions":[160696163,160696164,160696165],"ref_codon":"AAA","aa":482,"terminal":false},{"gene":"pol","copy_alignment":0,"strand":"+","positions":[160696166,160696167,160696168],"ref_codon":"GAA","aa":483,"terminal":false},{"gene":"pol","copy_alignment":0,"strand":"+","positions":[160696169,160696170,160696171],"ref_codon":"CGA","aa":484,"terminal":false},{"gene":"pol","copy_alignment":0,"strand":"+","positions":[160696172,160696173,160696174],"ref_codon":"GTA","aa":485,"terminal":false},{"gene":"pol","copy_alignment":0,"strand":"+","positions":[160696175,160696176,160696177],"ref_codon":"ATC","aa":486,"terminal":false},{"gene":"pol","copy_alignment":0,"strand":"+","positions":[160696178,160696179,160696180],"ref_codon":"AAA","aa":487,"terminal":false},{"gene":"pol","copy_alignment":0,"strand":"+","positions":[160696181,160696182,160696183],"ref_codon":"ACT","aa":488,"terminal":false},{"gene":"pol","copy_alignment":0,"strand":"+","positions":[160696184,160696185,160696186],"ref_codon":"CCA","aa":489,"terminal":false},{"gene":"pol","copy_alignment":0,"strand":"+","positions":[160696187,160696188,160696189],"ref_codon":"TAT","aa":490,"terminal":false},{"gene":"pol","copy_alignment":0,"strand":"+","positions":[160696190,160696191,160696192],"ref_codon":"CAA","aa":491,"terminal":false},{"gene":"pol","copy_alignment":0,"strand":"+","positions":[160696193,160696194,160696195],"ref_codon":"TCG","aa":492,"terminal":false},{"gene":"pol","copy_alignment":0,"strand":"+","positions":[160696196,160696197,160696198],"ref_codon":"GCT","aa":493,"terminal":false},{"gene":"pol","copy_alignment":0,"strand":"+","positions":[160696199,160696200,160696201],"ref_codon":"CAA","aa":494,"terminal":false},{"gene":"pol","copy_alignment":0,"strand":"+","positions":[160696202,160696203,160696204],"ref_codon":"AGA","aa":495,"terminal":false},{"gene":"pol","copy_alignment":0,"strand":"+","positions":[160696205,160696206,160696207],"ref_codon":"GCA","aa":496,"terminal":false},{"gene":"pol","copy_alignment":0,"strand":"+","positions":[160696208,160696209,160696210],"ref_codon":"GAG","aa":497,"terminal":false},{"gene":"pol","copy_alignment":0,"strand":"+","positions":[160696211,160696212,160696213],"ref_codon":"TTG","aa":498,"terminal":false},{"gene":"pol","copy_alignment":0,"strand":"+","positions":[160696214,160696215,160696216],"ref_codon":"GTT","aa":499,"terminal":false},{"gene":"pol","copy_alignment":0,"strand":"+","positions":[160696217,160696218,160696219],"ref_codon":"GCA","aa":500,"terminal":false},{"gene":"pol","copy_alignment":0,"strand":"+","positions":[160696220,160696221,160696222],"ref_codon":"GTC","aa":501,"terminal":false},{"gene":"pol","copy_alignment":0,"strand":"+","positions":[160696223,160696224,160696225],"ref_codon":"ATT","aa":502,"terminal":false},{"gene":"pol","copy_alignment":0,"strand":"+","positions":[160696226,160696227,160696228],"ref_codon":"ACA","aa":503,"terminal":false},{"gene":"pol","copy_alignment":0,"strand":"+","positions":[160696229,160696230,160696231],"ref_codon":"GTG","aa":504,"terminal":false},{"gene":"pol","copy_alignment":0,"strand":"+","positions":[160696232,160696233,160696234],"ref_codon":"TTA","aa":505,"terminal":false},{"gene":"pol","copy_alignment":0,"strand":"+","positions":[160696235,160696236,160696237],"ref_codon":"CAA","aa":506,"terminal":false},{"gene":"pol","copy_alignment":0,"strand":"+","positions":[160696238,160696239,160696240],"ref_codon":"GAT","aa":507,"terminal":false},{"gene":"pol","copy_alignment":0,"strand":"+","positions":[160696241,160696242,160696243],"ref_codon":"TTT","aa":508,"terminal":false},{"gene":"pol","copy_alignment":0,"strand":"+","positions":[160696244,160696245,160696246],"ref_codon":"GAT","aa":509,"terminal":false},{"gene":"pol","copy_alignment":0,"strand":"+","positions":[160696247,160696248,160696249],"ref_codon":"CAA","aa":510,"terminal":false},{"gene":"pol","copy_alignment":0,"strand":"+","positions":[160696250,160696251,160696252],"ref_codon":"CCT","aa":511,"terminal":false},{"gene":"pol","copy_alignment":0,"strand":"+","positions":[160696253,160696254,160696255],"ref_codon":"ATC","aa":512,"terminal":false},{"gene":"pol","copy_alignment":0,"strand":"+","positions":[160696256,160696257,160696258],"ref_codon":"AAT","aa":513,"terminal":false},{"gene":"pol","copy_alignment":0,"strand":"+","positions":[160696259,160696260,160696261],"ref_codon":"ATT","aa":514,"terminal":false},{"gene":"pol","copy_alignment":0,"strand":"+","positions":[160696262,160696263,160696264],"ref_codon":"ATA","aa":515,"terminal":false},{"gene":"pol","copy_alignment":0,"strand":"+","positions":[160696265,160696266,160696267],"ref_codon":"TCA","aa":516,"terminal":false},{"gene":"pol","copy_alignment":0,"strand":"+","positions":[160696268,160696269,160696270],"ref_codon":"GAT","aa":517,"terminal":false},{"gene":"pol","copy_alignment":0,"strand":"+","positions":[160696271,160696272,160696273],"ref_codon":"TCT","aa":518,"terminal":false},{"gene":"pol","copy_alignment":0,"strand":"+","positions":[160696274,160696275,160696276],"ref_codon":"GCA","aa":519,"terminal":false},{"gene":"pol","copy_alignment":0,"strand":"+","positions":[160696277,160696278,160696279],"ref_codon":"TAT","aa":520,"terminal":false},{"gene":"pol","copy_alignment":0,"strand":"+","positions":[160696280,160696281,160696282],"ref_codon":"GTA","aa":521,"terminal":false},{"gene":"pol","copy_alignment":0,"strand":"+","positions":[160696283,160696284,160696285],"ref_codon":"GTA","aa":522,"terminal":false},{"gene":"pol","copy_alignment":0,"strand":"+","positions":[160696286,160696287,160696288],"ref_codon":"CAG","aa":523,"terminal":false},{"gene":"pol","copy_alignment":0,"strand":"+","positions":[160696289,160696290,160696291],"ref_codon":"GCT","aa":524,"terminal":false},{"gene":"pol","copy_alignment":0,"strand":"+","positions":[160696292,160696293,160696294],"ref_codon":"ACA","aa":525,"terminal":false},{"gene":"pol","copy_alignment":0,"strand":"+","positions":[160696295,160696296,160696297],"ref_codon":"AGG","aa":526,"terminal":false},{"gene":"pol","copy_alignment":0,"strand":"+","positions":[160696298,160696299,160696300],"ref_codon":"GAT","aa":527,"terminal":false},{"gene":"pol","copy_alignment":0,"strand":"+","positions":[160696301,160696302,160696303],"ref_codon":"GTT","aa":528,"terminal":false},{"gene":"pol","copy_alignment":0,"strand":"+","positions":[160696304,160696305,160696306],"ref_codon":"GAG","aa":529,"terminal":false},{"gene":"pol","copy_alignment":0,"strand":"+","positions":[160696307,160696308,160696309],"ref_codon":"ACA","aa":530,"terminal":false},{"gene":"pol","copy_alignment":0,"strand":"+","positions":[160696310,160696311,160696312],"ref_codon":"GCT","aa":531,"terminal":false},{"gene":"pol","copy_alignment":0,"strand":"+","positions":[160696313,160696314,160696315],"ref_codon":"CTA","aa":532,"terminal":false},{"gene":"pol","copy_alignment":0,"strand":"+","positions":[160696316,160696317,160696318],"ref_codon":"ATT","aa":533,"terminal":false},{"gene":"pol","copy_alignment":0,"strand":"+","positions":[160696319,160696320,160696321],"ref_codon":"AAA","aa":534,"terminal":false},{"gene":"pol","copy_alignment":0,"strand":"+","positions":[160696322,160696323,160696324],"ref_codon":"TAT","aa":535,"terminal":false},{"gene":"pol","copy_alignment":0,"strand":"+","positions":[160696325,160696326,160696327],"ref_codon":"AGC","aa":536,"terminal":false},{"gene":"pol","copy_alignment":0,"strand":"+","positions":[160696328,160696329,160696330],"ref_codon":"ATG","aa":537,"terminal":false},{"gene":"pol","copy_alignment":0,"strand":"+","positions":[160696331,160696332,160696333],"ref_codon":"GAC","aa":538,"terminal":false},{"gene":"pol","copy_alignment":0,"strand":"+","positions":[160696334,160696335,160696336],"ref_codon":"GAT","aa":539,"terminal":false},{"gene":"pol","copy_alignment":0,"strand":"+","positions":[160696337,160696338,160696339],"ref_codon":"CAG","aa":540,"terminal":false},{"gene":"pol","copy_alignment":0,"strand":"+","positions":[160696340,160696341,160696342],"ref_codon":"TTA","aa":541,"terminal":false},{"gene":"pol","copy_alignment":0,"strand":"+","positions":[160696343,160696344,160696345],"ref_codon":"AAC","aa":542,"terminal":false},{"gene":"pol","copy_alignment":0,"strand":"+","positions":[160696346,160696347,160696348],"ref_codon":"CAG","aa":543,"terminal":false},{"gene":"pol","copy_alignment":0,"strand":"+","positions":[160696349,160696350,160696351],"ref_codon":"CTA","aa":544,"terminal":false},{"gene":"pol","copy_alignment":0,"strand":"+","positions":[160696352,160696353,160696354],"ref_codon":"TTC","aa":545,"terminal":false},{"gene":"pol","copy_alignment":0,"strand":"+","positions":[160696355,160696356,160696357],"ref_codon":"AAT","aa":546,"terminal":false},{"gene":"pol","copy_alignment":0,"strand":"+","positions":[160696358,160696359,160696360],"ref_codon":"TTA","aa":547,"terminal":false},{"gene":"pol","copy_alignment":0,"strand":"+","positions":[160696361,160696362,160696363],"ref_codon":"TTA","aa":548,"terminal":false},{"gene":"pol","copy_alignment":0,"strand":"+","positions":[160696364,160696365,160696366],"ref_codon":"CAA","aa":549,"terminal":false},{"gene":"pol","copy_alignment":0,"strand":"+","positions":[160696367,160696368,160696369],"ref_codon":"CAA","aa":550,"terminal":false},{"gene":"pol","copy_alignment":0,"strand":"+","positions":[160696370,160696371,160696372],"ref_codon":"ACT","aa":551,"terminal":false},{"gene":"pol","copy_alignment":0,"strand":"+","positions":[160696373,160696374,160696375],"ref_codon":"GTA","aa":552,"terminal":false},{"gene":"pol","copy_alignment":0,"strand":"+","positions":[160696376,160696377,160696378],"ref_codon":"AGA","aa":553,"terminal":false},{"gene":"pol","copy_alignment":0,"strand":"+","positions":[160696379,160696380,160696381],"ref_codon":"AAA","aa":554,"terminal":false},{"gene":"pol","copy_alignment":0,"strand":"+","positions":[160696382,160696383,160696384],"ref_codon":"AGA","aa":555,"terminal":false},{"gene":"pol","copy_alignment":0,"strand":"+","positions":[160696385,160696386,160696387],"ref_codon":"AAC","aa":556,"terminal":false},{"gene":"pol","copy_alignment":0,"strand":"+","positions":[160696388,160696389,160696390],"ref_codon":"TTC","aa":557,"terminal":false},{"gene":"pol","copy_alignment":0,"strand":"+","positions":[160696391,160696392,160696393],"ref_codon":"CCA","aa":558,"terminal":false},{"gene":"pol","copy_alignment":0,"strand":"+","positions":[160696394,160696395,160696396],"ref_codon":"TTT","aa":559,"terminal":false},{"gene":"pol","copy_alignment":0,"strand":"+","positions":[160696397,160696398,160696399],"ref_codon":"TAT","aa":560,"terminal":false},{"gene":"pol","copy_alignment":0,"strand":"+","positions":[160696400,160696401,160696402],"ref_codon":"ATT","aa":561,"terminal":false},{"gene":"pol","copy_alignment":0,"strand":"+","positions":[160696403,160696404,160696405],"ref_codon":"ACT","aa":562,"terminal":false},{"gene":"pol","copy_alignment":0,"strand":"+","positions":[160696406,160696407,160696408],"ref_codon":"CAT","aa":563,"terminal":false},{"gene":"pol","copy_alignment":0,"strand":"+","positions":[160696409,160696410,160696411],"ref_codon":"ATT","aa":564,"terminal":false},{"gene":"pol","copy_alignment":0,"strand":"+","positions":[160696412,160696413,160696414],"ref_codon":"CGA","aa":565,"terminal":false},{"gene":"pol","copy_alignment":0,"strand":"+","positions":[160696415,160696416,160696417],"ref_codon":"GCA","aa":566,"terminal":false},{"gene":"pol","copy_alignment":0,"strand":"+","positions":[160696418,160696419,160696420],"ref_codon":"CAC","aa":567,"terminal":false},{"gene":"pol","copy_alignment":0,"strand":"+","positions":[160696421,160696422,160696423],"ref_codon":"ACT","aa":568,"terminal":false},{"gene":"pol","copy_alignment":0,"strand":"+","positions":[160696424,160696425,160696426],"ref_codon":"AAT","aa":569,"terminal":false},{"gene":"pol","copy_alignment":0,"strand":"+","positions":[160696427,160696428,160696429],"ref_codon":"TTA","aa":570,"terminal":false},{"gene":"pol","copy_alignment":0,"strand":"+","positions":[160696430,160696431,160696432],"ref_codon":"CCA","aa":571,"terminal":false},{"gene":"pol","copy_alignment":0,"strand":"+","positions":[160696433,160696434,160696435],"ref_codon":"GGG","aa":572,"terminal":false},{"gene":"pol","copy_alignment":0,"strand":"+","positions":[160696436,160696437,160696438],"ref_codon":"CCT","aa":573,"terminal":false},{"gene":"pol","copy_alignment":0,"strand":"+","positions":[160696439,160696440,160696441],"ref_codon":"TTG","aa":574,"terminal":false},{"gene":"pol","copy_alignment":0,"strand":"+","positions":[160696442,160696443,160696444],"ref_codon":"ACT","aa":575,"terminal":false},{"gene":"pol","copy_alignment":0,"strand":"+","positions":[160696445,160696446,160696447],"ref_codon":"AAA","aa":576,"terminal":false},{"gene":"pol","copy_alignment":0,"strand":"+","positions":[160696448,160696449,160696450],"ref_codon":"GCA","aa":577,"terminal":false},{"gene":"pol","copy_alignment":0,"strand":"+","positions":[160696451,160696452,160696453],"ref_codon":"AAT","aa":578,"terminal":false},{"gene":"pol","copy_alignment":0,"strand":"+","positions":[160696454,160696455,160696456],"ref_codon":"GAA","aa":579,"terminal":false},{"gene":"pol","copy_alignment":0,"strand":"+","positions":[160696457,160696458,160696459],"ref_codon":"CAA","aa":580,"terminal":false},{"gene":"pol","copy_alignment":0,"strand":"+","positions":[160696460,160696461,160696462],"ref_codon":"GCT","aa":581,"terminal":false},{"gene":"pol","copy_alignment":0,"strand":"+","positions":[160696463,160696464,160696465],"ref_codon":"GAC","aa":582,"terminal":false},{"gene":"pol","copy_alignment":0,"strand":"+","positions":[160696466,160696467,160696468],"ref_codon":"TTA","aa":583,"terminal":false},{"gene":"pol","copy_alignment":0,"strand":"+","positions":[160696469,160696470,160696471],"ref_codon":"CTG","aa":584,"terminal":false},{"gene":"pol","copy_alignment":0,"strand":"+","positions":[160696472,160696473,160696474],"ref_codon":"GTA","aa":585,"terminal":false},{"gene":"pol","copy_alignment":0,"strand":"+","positions":[160696475,160696476,160696477],"ref_codon":"TCA","aa":586,"terminal":false},{"gene":"pol","copy_alignment":0,"strand":"+","positions":[160696478,160696479,160696480],"ref_codon":"TCT","aa":587,"terminal":false},{"gene":"pol","copy_alignment":0,"strand":"+","positions":[160696481,160696482,160696483],"ref_codon":"GCA","aa":588,"terminal":false},{"gene":"pol","copy_alignment":0,"strand":"+","positions":[160696484,160696485,160696486],"ref_codon":"TTC","aa":589,"terminal":false},{"gene":"pol","copy_alignment":0,"strand":"+","positions":[160696487,160696488,160696489],"ref_codon":"ATA","aa":590,"terminal":false},{"gene":"pol","copy_alignment":0,"strand":"+","positions":[160696490,160696491,160696492],"ref_codon":"AAA","aa":591,"terminal":false},{"gene":"pol","copy_alignment":0,"strand":"+","positions":[160696493,160696494,160696495],"ref_codon":"GCA","aa":592,"terminal":false},{"gene":"pol","copy_alignment":0,"strand":"+","positions":[160696496,160696497,160696498],"ref_codon":"CAA","aa":593,"terminal":false},{"gene":"pol","copy_alignment":0,"strand":"+","positions":[160696499,160696500,160696501],"ref_codon":"GAA","aa":594,"terminal":false},{"gene":"pol","copy_alignment":0,"strand":"+","positions":[160696502,160696503,160696504],"ref_codon":"CTT","aa":595,"terminal":false},{"gene":"pol","copy_alignment":0,"strand":"+","positions":[160696505,160696506,160696507],"ref_codon":"CAT","aa":596,"terminal":false},{"gene":"pol","copy_alignment":0,"strand":"+","positions":[160696508,160696509,160696510],"ref_codon":"GCT","aa":597,"terminal":false},{"gene":"pol","copy_alignment":0,"strand":"+","positions":[160696511,160696512,160696513],"ref_codon":"TTG","aa":598,"terminal":false},{"gene":"pol","copy_alignment":0,"strand":"+","positions":[160696514,160696515,160696516],"ref_codon":"ACT","aa":599,"terminal":false},{"gene":"pol","copy_alignment":0,"strand":"+","positions":[160696517,160696518,160696519],"ref_codon":"CAT","aa":600,"terminal":false},{"gene":"pol","copy_alignment":0,"strand":"+","positions":[160696520,160696521,160696522],"ref_codon":"GTA","aa":601,"terminal":false},{"gene":"pol","copy_alignment":0,"strand":"+","positions":[160696523,160696524,160696525],"ref_codon":"AAT","aa":602,"terminal":false},{"gene":"pol","copy_alignment":0,"strand":"+","positions":[160696526,160696527,160696528],"ref_codon":"GCA","aa":603,"terminal":false},{"gene":"pol","copy_alignment":0,"strand":"+","positions":[160696529,160696530,160696531],"ref_codon":"GCA","aa":604,"terminal":false},{"gene":"pol","copy_alignment":0,"strand":"+","positions":[160696532,160696533,160696534],"ref_codon":"GGA","aa":605,"terminal":false},{"gene":"pol","copy_alignment":0,"strand":"+","positions":[160696535,160696536,160696537],"ref_codon":"TTA","aa":606,"terminal":false},{"gene":"pol","copy_alignment":0,"strand":"+","positions":[160696538,160696539,160696540],"ref_codon":"AAA","aa":607,"terminal":false},{"gene":"pol","copy_alignment":0,"strand":"+","positions":[160696541,160696542,160696543],"ref_codon":"AAC","aa":608,"terminal":false},{"gene":"pol","copy_alignment":0,"strand":"+","positions":[160696544,160696545,160696546],"ref_codon":"AAA","aa":609,"terminal":false},{"gene":"pol","copy_alignment":0,"strand":"+","positions":[160696547,160696548,160696549],"ref_codon":"TTT","aa":610,"terminal":false},{"gene":"pol","copy_alignment":0,"strand":"+","positions":[160696550,160696551,160696552],"ref_codon":"GAT","aa":611,"terminal":false},{"gene":"pol","copy_alignment":0,"strand":"+","positions":[160696553,160696554,160696555],"ref_codon":"GTC","aa":612,"terminal":false},{"gene":"pol","copy_alignment":0,"strand":"+","positions":[160696556,160696557,160696558],"ref_codon":"ACA","aa":613,"terminal":false},{"gene":"pol","copy_alignment":0,"strand":"+","positions":[160696559,160696560,160696561],"ref_codon":"TAG","aa":614,"terminal":false},{"gene":"pol","copy_alignment":0,"strand":"+","positions":[160696562,160696563,160696564],"ref_codon":"AAA","aa":615,"terminal":false},{"gene":"pol","copy_alignment":0,"strand":"+","positions":[160696565,160696566,160696567],"ref_codon":"CAG","aa":616,"terminal":false},{"gene":"pol","copy_alignment":0,"strand":"+","positions":[160696568,160696569,160696570],"ref_codon":"GCA","aa":617,"terminal":false},{"gene":"pol","copy_alignment":0,"strand":"+","positions":[160696571,160696572,160696573],"ref_codon":"AAA","aa":618,"terminal":false},{"gene":"pol","copy_alignment":0,"strand":"+","positions":[160696574,160696575,160696576],"ref_codon":"GAT","aa":619,"terminal":false},{"gene":"pol","copy_alignment":0,"strand":"+","positions":[160696577,160696578,160696579],"ref_codon":"ATT","aa":620,"terminal":false},{"gene":"pol","copy_alignment":0,"strand":"+","positions":[160696580,160696581,160696582],"ref_codon":"GTA","aa":621,"terminal":false},{"gene":"pol","copy_alignment":0,"strand":"+","positions":[160696583,160696584,160696585],"ref_codon":"CAA","aa":622,"terminal":false},{"gene":"pol","copy_alignment":0,"strand":"+","positions":[160696586,160696587,160696588],"ref_codon":"CAT","aa":623,"terminal":false},{"gene":"pol","copy_alignment":0,"strand":"+","positions":[160696589,160696590,160696591],"ref_codon":"TGC","aa":624,"terminal":false},{"gene":"pol","copy_alignment":0,"strand":"+","positions":[160696592,160696593,160696594],"ref_codon":"ACC","aa":625,"terminal":false},{"gene":"pol","copy_alignment":0,"strand":"+","positions":[160696595,160696596,160696597],"ref_codon":"CAG","aa":626,"terminal":false},{"gene":"pol","copy_alignment":0,"strand":"+","positions":[160696598,160696599,160696600],"ref_codon":"TGT","aa":627,"terminal":false},{"gene":"pol","copy_alignment":0,"strand":"+","positions":[160696601,160696602,160696603],"ref_codon":"CAA","aa":628,"terminal":false},{"gene":"pol","copy_alignment":0,"strand":"+","positions":[160696604,160696605,160696606],"ref_codon":"GTC","aa":629,"terminal":false},{"gene":"pol","copy_alignment":0,"strand":"+","positions":[160696607,160696608,160696609],"ref_codon":"TTA","aa":630,"terminal":false},{"gene":"pol","copy_alignment":0,"strand":"+","positions":[160696610,160696611,160696612],"ref_codon":"GAC","aa":631,"terminal":false},{"gene":"pol","copy_alignment":0,"strand":"+","positions":[160696613,160696614,160696615],"ref_codon":"CTG","aa":632,"terminal":false},{"gene":"pol","copy_alignment":0,"strand":"+","positions":[160696616,160696617,160696618],"ref_codon":"CCC","aa":633,"terminal":false},{"gene":"pol","copy_alignment":0,"strand":"+","positions":[160696619,160696620,160696621],"ref_codon":"ACT","aa":634,"terminal":false},{"gene":"pol","copy_alignment":0,"strand":"+","positions":[160696622,160696623,160696624],"ref_codon":"CAA","aa":635,"terminal":false},{"gene":"pol","copy_alignment":0,"strand":"+","positions":[160696625,160696626,160696627],"ref_codon":"GAG","aa":636,"terminal":false},{"gene":"pol","copy_alignment":0,"strand":"+","positions":[160696628,160696629,160696630],"ref_codon":"GCA","aa":637,"terminal":false},{"gene":"pol","copy_alignment":0,"strand":"+","positions":[160696631,160696632,160696633],"ref_codon":"GGA","aa":638,"terminal":false},{"gene":"pol","copy_alignment":0,"strand":"+","positions":[160696634,160696635,160696636],"ref_codon":"GTT","aa":639,"terminal":false},{"gene":"pol","copy_alignment":0,"strand":"+","positions":[160696639,160696640,160696641],"ref_codon":"CCC","aa":641,"terminal":false},{"gene":"pol","copy_alignment":0,"strand":"+","positions":[160696642,160696643,160696644],"ref_codon":"AGA","aa":642,"terminal":false},{"gene":"pol","copy_alignment":0,"strand":"+","positions":[160696645,160696646,160696647],"ref_codon":"GGT","aa":643,"terminal":false},{"gene":"pol","copy_alignment":0,"strand":"+","positions":[160696648,160696649,160696650],"ref_codon":"CTG","aa":644,"terminal":false},{"gene":"pol","copy_alignment":0,"strand":"+","positions":[160696651,160696652,160696653],"ref_codon":"TGT","aa":645,"terminal":false},{"gene":"pol","copy_alignment":0,"strand":"+","positions":[160696654,160696655,160696656],"ref_codon":"CCT","aa":646,"terminal":false},{"gene":"pol","copy_alignment":0,"strand":"+","positions":[160696657,160696658,160696659],"ref_codon":"AAT","aa":647,"terminal":false},{"gene":"pol","copy_alignment":0,"strand":"+","positions":[160696660,160696661,160696662],"ref_codon":"GCA","aa":648,"terminal":false},{"gene":"pol","copy_alignment":0,"strand":"+","positions":[160696663,160696664,160696665],"ref_codon":"TTA","aa":649,"terminal":false},{"gene":"pol","copy_alignment":0,"strand":"+","positions":[160696666,160696667,160696668],"ref_codon":"TGG","aa":650,"terminal":false},{"gene":"pol","copy_alignment":0,"strand":"+","positions":[160696669,160696670,160696671],"ref_codon":"CAA","aa":651,"terminal":false},{"gene":"pol","copy_alignment":0,"strand":"+","positions":[160696672,160696673,160696674],"ref_codon":"ATG","aa":652,"terminal":false},{"gene":"pol","copy_alignment":0,"strand":"+","positions":[160696675,160696676,160696677],"ref_codon":"GAT","aa":653,"terminal":false},{"gene":"pol","copy_alignment":0,"strand":"+","positions":[160696678,160696679,160696680],"ref_codon":"GTC","aa":654,"terminal":false},{"gene":"pol","copy_alignment":0,"strand":"+","positions":[160696681,160696682,160696683],"ref_codon":"ACG","aa":655,"terminal":false},{"gene":"pol","copy_alignment":0,"strand":"+","positions":[160696684,160696685,160696686],"ref_codon":"CAT","aa":656,"terminal":false},{"gene":"pol","copy_alignment":0,"strand":"+","positions":[160696687,160696688,160696689],"ref_codon":"GTA","aa":657,"terminal":false},{"gene":"pol","copy_alignment":0,"strand":"+","positions":[160696690,160696691,160696692],"ref_codon":"CCT","aa":658,"terminal":false},{"gene":"pol","copy_alignment":0,"strand":"+","positions":[160696693,160696694,160696695],"ref_codon":"TCA","aa":659,"terminal":false},{"gene":"pol","copy_alignment":0,"strand":"+","positions":[160696696,160696697,160696698],"ref_codon":"TTT","aa":660,"terminal":false},{"gene":"pol","copy_alignment":0,"strand":"+","positions":[160696699,160696700,160696701],"ref_codon":"GGA","aa":661,"terminal":false},{"gene":"pol","copy_alignment":0,"strand":"+","positions":[160696702,160696703,160696704],"ref_codon":"AGA","aa":662,"terminal":false},{"gene":"pol","copy_alignment":0,"strand":"+","positions":[160696705,160696706,160696707],"ref_codon":"TTA","aa":663,"terminal":false},{"gene":"pol","copy_alignment":0,"strand":"+","positions":[160696708,160696709,160696710],"ref_codon":"TCA","aa":664,"terminal":false},{"gene":"pol","copy_alignment":0,"strand":"+","positions":[160696711,160696712,160696713],"ref_codon":"TAT","aa":665,"terminal":false},{"gene":"pol","copy_alignment":0,"strand":"+","positions":[160696716,160696717,160696718],"ref_codon":"CAT","aa":667,"terminal":false},{"gene":"pol","copy_alignment":0,"strand":"+","positions":[160696719,160696720,160696721],"ref_codon":"GTA","aa":668,"terminal":false},{"gene":"pol","copy_alignment":0,"strand":"+","positions":[160696722,160696723,160696724],"ref_codon":"ACA","aa":669,"terminal":false},{"gene":"pol","copy_alignment":0,"strand":"+","positions":[160696725,160696726,160696727],"ref_codon":"GTT","aa":670,"terminal":false},{"gene":"pol","copy_alignment":0,"strand":"+","positions":[160696728,160696729,160696730],"ref_codon":"GAT","aa":671,"terminal":false},{"gene":"pol","copy_alignment":0,"strand":"+","positions":[160696731,160696732,160696733],"ref_codon":"ACT","aa":672,"terminal":false},{"gene":"pol","copy_alignment":0,"strand":"+","positions":[160696734,160696735,160696736],"ref_codon":"TAT","aa":673,"terminal":false},{"gene":"pol","copy_alignment":0,"strand":"+","positions":[160696737,160696738,160696739],"ref_codon":"TCA","aa":674,"terminal":false},{"gene":"pol","copy_alignment":0,"strand":"+","positions":[160696740,160696741,160696742],"ref_codon":"CAT","aa":675,"terminal":false},{"gene":"pol","copy_alignment":0,"strand":"+","positions":[160696743,160696744,160696745],"ref_codon":"TTC","aa":676,"terminal":false},{"gene":"pol","copy_alignment":0,"strand":"+","positions":[160696746,160696747,160696748],"ref_codon":"ATG","aa":677,"terminal":false},{"gene":"pol","copy_alignment":0,"strand":"+","positions":[160696749,160696750,160696751],"ref_codon":"TGG","aa":678,"terminal":false},{"gene":"pol","copy_alignment":0,"strand":"+","positions":[160696752,160696753,160696754],"ref_codon":"GCA","aa":679,"terminal":false},{"gene":"pol","copy_alignment":0,"strand":"+","positions":[160696755,160696756,160696757],"ref_codon":"ACT","aa":680,"terminal":false},{"gene":"pol","copy_alignment":0,"strand":"+","positions":[160696758,160696759,160696760],"ref_codon":"TGC","aa":681,"terminal":false},{"gene":"pol","copy_alignment":0,"strand":"+","positions":[160696761,160696762,160696763],"ref_codon":"CAA","aa":682,"terminal":false},{"gene":"pol","copy_alignment":0,"strand":"+","positions":[160696764,160696765,160696766],"ref_codon":"ACA","aa":683,"terminal":false},{"gene":"pol","copy_alignment":0,"strand":"+","positions":[160696767,160696768,160696769],"ref_codon":"GGA","aa":684,"terminal":false},{"gene":"pol","copy_alignment":0,"strand":"+","positions":[160696770,160696771,160696772],"ref_codon":"GAA","aa":685,"terminal":false},{"gene":"pol","copy_alignment":0,"strand":"+","positions":[160696773,160696774,160696775],"ref_codon":"AGT","aa":686,"terminal":false},{"gene":"pol","copy_alignment":0,"strand":"+","positions":[160696776,160696777,160696778],"ref_codon":"ACT","aa":687,"terminal":false},{"gene":"pol","copy_alignment":0,"strand":"+","positions":[160696779,160696780,160696781],"ref_codon":"TCC","aa":688,"terminal":false},{"gene":"pol","copy_alignment":0,"strand":"+","positions":[160696782,160696783,160696784],"ref_codon":"CAT","aa":689,"terminal":false},{"gene":"pol","copy_alignment":0,"strand":"+","positions":[160696785,160696786,160696787],"ref_codon":"GTT","aa":690,"terminal":false},{"gene":"pol","copy_alignment":0,"strand":"+","positions":[160696788,160696789,160696790],"ref_codon":"AAA","aa":691,"terminal":false},{"gene":"pol","copy_alignment":0,"strand":"+","positions":[160696791,160696792,160696793],"ref_codon":"AAA","aa":692,"terminal":false},{"gene":"pol","copy_alignment":0,"strand":"+","positions":[160696794,160696795,160696796],"ref_codon":"CAT","aa":693,"terminal":false},{"gene":"pol","copy_alignment":0,"strand":"+","positions":[160696797,160696798,160696799],"ref_codon":"TTA","aa":694,"terminal":false},{"gene":"pol","copy_alignment":0,"strand":"+","positions":[160696800,160696801,160696802],"ref_codon":"TTG","aa":695,"terminal":false},{"gene":"pol","copy_alignment":0,"strand":"+","positions":[160696803,160696804,160696805],"ref_codon":"TCT","aa":696,"terminal":false},{"gene":"pol","copy_alignment":0,"strand":"+","positions":[160696806,160696807,160696808],"ref_codon":"TGT","aa":697,"terminal":false},{"gene":"pol","copy_alignment":0,"strand":"+","positions":[160696809,160696810,160696811],"ref_codon":"TTT","aa":698,"terminal":false},{"gene":"pol","copy_alignment":0,"strand":"+","positions":[160696812,160696813,160696814],"ref_codon":"GCT","aa":699,"terminal":false},{"gene":"pol","copy_alignment":0,"strand":"+","positions":[160696815,160696816,160696817],"ref_codon":"GTA","aa":700,"terminal":false},{"gene":"pol","copy_alignment":0,"strand":"+","positions":[160696818,160696819,160696820],"ref_codon":"ATG","aa":701,"terminal":false},{"gene":"pol","copy_alignment":0,"strand":"+","positions":[160696821,160696822,160696823],"ref_codon":"GGA","aa":702,"terminal":false},{"gene":"pol","copy_alignment":0,"strand":"+","positions":[160696824,160696825,160696826],"ref_codon":"GTT","aa":703,"terminal":false},{"gene":"pol","copy_alignment":0,"strand":"+","positions":[160696827,160696828,160696829],"ref_codon":"CCA","aa":704,"terminal":false},{"gene":"pol","copy_alignment":0,"strand":"+","positions":[160696830,160696831,160696832],"ref_codon":"GAA","aa":705,"terminal":false},{"gene":"pol","copy_alignment":0,"strand":"+","positions":[160696833,160696834,160696835],"ref_codon":"AAA","aa":706,"terminal":false},{"gene":"pol","copy_alignment":0,"strand":"+","positions":[160696836,160696837,160696838],"ref_codon":"ATC","aa":707,"terminal":false},{"gene":"pol","copy_alignment":0,"strand":"+","positions":[160696839,160696840,160696841],"ref_codon":"AAA","aa":708,"terminal":false},{"gene":"pol","copy_alignment":0,"strand":"+","positions":[160696842,160696843,160696844],"ref_codon":"ACT","aa":709,"terminal":false},{"gene":"pol","copy_alignment":0,"strand":"+","positions":[160696845,160696846,160696847],"ref_codon":"GAC","aa":710,"terminal":false},{"gene":"pol","copy_alignment":0,"strand":"+","positions":[160696848,160696849,160696850],"ref_codon":"AAT","aa":711,"terminal":false},{"gene":"pol","copy_alignment":0,"strand":"+","positions":[160696851,160696852,160696853],"ref_codon":"GGA","aa":712,"terminal":false},{"gene":"pol","copy_alignment":0,"strand":"+","positions":[160696854,160696855,160696856],"ref_codon":"CCA","aa":713,"terminal":false},{"gene":"pol","copy_alignment":0,"strand":"+","positions":[160696857,160696858,160696859],"ref_codon":"GGA","aa":714,"terminal":false},{"gene":"pol","copy_alignment":0,"strand":"+","positions":[160696860,160696861,160696862],"ref_codon":"TAT","aa":715,"terminal":false},{"gene":"pol","copy_alignment":0,"strand":"+","positions":[160696863,160696864,160696865],"ref_codon":"TGT","aa":716,"terminal":false},{"gene":"pol","copy_alignment":0,"strand":"+","positions":[160696866,160696867,160696868],"ref_codon":"AGT","aa":717,"terminal":false},{"gene":"pol","copy_alignment":0,"strand":"+","positions":[160696869,160696870,160696871],"ref_codon":"AAA","aa":718,"terminal":false},{"gene":"pol","copy_alignment":0,"strand":"+","positions":[160696872,160696873,160696874],"ref_codon":"GCT","aa":719,"terminal":false},{"gene":"pol","copy_alignment":0,"strand":"+","positions":[160696875,160696876,160696877],"ref_codon":"TTC","aa":720,"terminal":false},{"gene":"pol","copy_alignment":0,"strand":"+","positions":[160696878,160696879,160696880],"ref_codon":"CAA","aa":721,"terminal":false},{"gene":"pol","copy_alignment":0,"strand":"+","positions":[160696881,160696882,160696883],"ref_codon":"AAA","aa":722,"terminal":false},{"gene":"pol","copy_alignment":0,"strand":"+","positions":[160696884,160696885,160696886],"ref_codon":"TTC","aa":723,"terminal":false},{"gene":"pol","copy_alignment":0,"strand":"+","positions":[160696887,160696888,160696889],"ref_codon":"TTA","aa":724,"terminal":false},{"gene":"pol","copy_alignment":0,"strand":"+","positions":[160696890,160696891,160696892],"ref_codon":"AGT","aa":725,"terminal":false},{"gene":"pol","copy_alignment":0,"strand":"+","positions":[160696893,160696894,160696895],"ref_codon":"CAG","aa":726,"terminal":false},{"gene":"pol","copy_alignment":0,"strand":"+","positions":[160696896,160696897,160696898],"ref_codon":"TGG","aa":727,"terminal":false},{"gene":"pol","copy_alignment":0,"strand":"+","positions":[160696899,160696900,160696901],"ref_codon":"AAA","aa":728,"terminal":false},{"gene":"pol","copy_alignment":0,"strand":"+","positions":[160696902,160696903,160696904],"ref_codon":"ATT","aa":729,"terminal":false},{"gene":"pol","copy_alignment":0,"strand":"+","positions":[160696905,160696906,160696907],"ref_codon":"TCA","aa":730,"terminal":false},{"gene":"pol","copy_alignment":0,"strand":"+","positions":[160696908,160696909,160696910],"ref_codon":"CAT","aa":731,"terminal":false},{"gene":"pol","copy_alignment":0,"strand":"+","positions":[160696911,160696912,160696913],"ref_codon":"ACA","aa":732,"terminal":false},{"gene":"pol","copy_alignment":0,"strand":"+","positions":[160696914,160696915,160696916],"ref_codon":"ACA","aa":733,"terminal":false},{"gene":"pol","copy_alignment":0,"strand":"+","positions":[160696917,160696918,160696919],"ref_codon":"GGA","aa":734,"terminal":false},{"gene":"pol","copy_alignment":0,"strand":"+","positions":[160696920,160696921,160696922],"ref_codon":"ATT","aa":735,"terminal":false},{"gene":"pol","copy_alignment":0,"strand":"+","positions":[160696923,160696924,160696925],"ref_codon":"CCT","aa":736,"terminal":false},{"gene":"pol","copy_alignment":0,"strand":"+","positions":[160696926,160696927,160696928],"ref_codon":"TAT","aa":737,"terminal":false},{"gene":"pol","copy_alignment":0,"strand":"+","positions":[160696929,160696930,160696931],"ref_codon":"AAT","aa":738,"terminal":false},{"gene":"pol","copy_alignment":0,"strand":"+","positions":[160696932,160696933,160696934],"ref_codon":"TCC","aa":739,"terminal":false},{"gene":"pol","copy_alignment":0,"strand":"+","positions":[160696935,160696936,160696937],"ref_codon":"CAA","aa":740,"terminal":false},{"gene":"pol","copy_alignment":0,"strand":"+","positions":[160696938,160696939,160696940],"ref_codon":"GGA","aa":741,"terminal":false},{"gene":"pol","copy_alignment":0,"strand":"+","positions":[160696941,160696942,160696943],"ref_codon":"CAG","aa":742,"terminal":false},{"gene":"pol","copy_alignment":0,"strand":"+","positions":[160696944,160696945,160696946],"ref_codon":"GCC","aa":743,"terminal":false},{"gene":"pol","copy_alignment":0,"strand":"+","positions":[160696947,160696948,160696949],"ref_codon":"ATA","aa":744,"terminal":false},{"gene":"pol","copy_alignment":0,"strand":"+","positions":[160696950,160696951,160696952],"ref_codon":"GTT","aa":745,"terminal":false},{"gene":"pol","copy_alignment":0,"strand":"+","positions":[160696953,160696954,160696955],"ref_codon":"GAA","aa":746,"terminal":false},{"gene":"pol","copy_alignment":0,"strand":"+","positions":[160696956,160696957,160696958],"ref_codon":"AGA","aa":747,"terminal":false},{"gene":"pol","copy_alignment":0,"strand":"+","positions":[160696959,160696960,160696961],"ref_codon":"ACT","aa":748,"terminal":false},{"gene":"pol","copy_alignment":0,"strand":"+","positions":[160696962,160696963,160696964],"ref_codon":"AAT","aa":749,"terminal":false},{"gene":"pol","copy_alignment":0,"strand":"+","positions":[160696965,160696966,160696967],"ref_codon":"AGA","aa":750,"terminal":false},{"gene":"pol","copy_alignment":0,"strand":"+","positions":[160696968,160696969,160696970],"ref_codon":"ACA","aa":751,"terminal":false},{"gene":"pol","copy_alignment":0,"strand":"+","positions":[160696971,160696972,160696973],"ref_codon":"CTC","aa":752,"terminal":false},{"gene":"pol","copy_alignment":0,"strand":"+","positions":[160696974,160696975,160696976],"ref_codon":"AAA","aa":753,"terminal":false},{"gene":"pol","copy_alignment":0,"strand":"+","positions":[160696977,160696978,160696979],"ref_codon":"ACT","aa":754,"terminal":false},{"gene":"pol","copy_alignment":0,"strand":"+","positions":[160696980,160696981,160696982],"ref_codon":"CAA","aa":755,"terminal":false},{"gene":"pol","copy_alignment":0,"strand":"+","positions":[160696983,160696984,160696985],"ref_codon":"TTA","aa":756,"terminal":false},{"gene":"pol","copy_alignment":0,"strand":"+","positions":[160696986,160696987,160696988],"ref_codon":"GTT","aa":757,"terminal":false},{"gene":"pol","copy_alignment":0,"strand":"+","positions":[160696989,160696990,160696991],"ref_codon":"AAA","aa":758,"terminal":false},{"gene":"pol","copy_alignment":0,"strand":"+","positions":[160696992,160696993,160696994],"ref_codon":"CAA","aa":759,"terminal":false},{"gene":"pol","copy_alignment":0,"strand":"+","positions":[160696995,160696996,160696997],"ref_codon":"AAA","aa":760,"terminal":false},{"gene":"pol","copy_alignment":0,"strand":"+","positions":[160696998,160696999,160697000],"ref_codon":"GAA","aa":761,"terminal":false},{"gene":"pol","copy_alignment":0,"strand":"+","positions":[160697001,160697002,160697003],"ref_codon":"GGG","aa":762,"terminal":false},{"gene":"pol","copy_alignment":0,"strand":"+","positions":[160697004,160697005,160697006],"ref_codon":"GGA","aa":763,"terminal":false},{"gene":"pol","copy_alignment":0,"strand":"+","positions":[160697007,160697008,160697009],"ref_codon":"GAC","aa":764,"terminal":false},{"gene":"pol","copy_alignment":0,"strand":"+","positions":[160697010,160697011,160697012],"ref_codon":"AGT","aa":765,"terminal":false},{"gene":"pol","copy_alignment":0,"strand":"+","positions":[160697013,160697014,160697015],"ref_codon":"AAG","aa":766,"terminal":false},{"gene":"pol","copy_alignment":0,"strand":"+","positions":[160697016,160697017,160697018],"ref_codon":"GAG","aa":767,"terminal":false},{"gene":"pol","copy_alignment":0,"strand":"+","positions":[160697019,160697020,160697021],"ref_codon":"TGT","aa":768,"terminal":false},{"gene":"pol","copy_alignment":0,"strand":"+","positions":[160697022,160697023,160697024],"ref_codon":"ACC","aa":769,"terminal":false},{"gene":"pol","copy_alignment":0,"strand":"+","positions":[160697025,160697026,160697027],"ref_codon":"ACT","aa":770,"terminal":false},{"gene":"pol","copy_alignment":0,"strand":"+","positions":[160697028,160697029,160697030],"ref_codon":"CCT","aa":771,"terminal":false},{"gene":"pol","copy_alignment":0,"strand":"+","positions":[160697031,160697032,160697033],"ref_codon":"CAG","aa":772,"terminal":false},{"gene":"pol","copy_alignment":0,"strand":"+","positions":[160697034,160697035,160697036],"ref_codon":"ATG","aa":773,"terminal":false},{"gene":"pol","copy_alignment":0,"strand":"+","positions":[160697037,160697038,160697039],"ref_codon":"CAA","aa":774,"terminal":false},{"gene":"pol","copy_alignment":0,"strand":"+","positions":[160697040,160697041,160697042],"ref_codon":"CTT","aa":775,"terminal":false},{"gene":"pol","copy_alignment":0,"strand":"+","positions":[160697043,160697044,160697045],"ref_codon":"AAT","aa":776,"terminal":false},{"gene":"pol","copy_alignment":0,"strand":"+","positions":[160697046,160697047,160697048],"ref_codon":"CTA","aa":777,"terminal":false},{"gene":"pol","copy_alignment":0,"strand":"+","positions":[160697049,160697050,160697051],"ref_codon":"GCA","aa":778,"terminal":false},{"gene":"pol","copy_alignment":0,"strand":"+","positions":[160697052,160697053,160697054],"ref_codon":"CTC","aa":779,"terminal":false},{"gene":"pol","copy_alignment":0,"strand":"+","positions":[160697055,160697056,160697057],"ref_codon":"TAT","aa":780,"terminal":false},{"gene":"pol","copy_alignment":0,"strand":"+","positions":[160697058,160697059,160697060],"ref_codon":"ACT","aa":781,"terminal":false},{"gene":"pol","copy_alignment":0,"strand":"+","positions":[160697061,160697062,160697063],"ref_codon":"TTA","aa":782,"terminal":false},{"gene":"pol","copy_alignment":0,"strand":"+","positions":[160697064,160697065,160697066],"ref_codon":"AAT","aa":783,"terminal":false},{"gene":"pol","copy_alignment":0,"strand":"+","positions":[160697067,160697068,160697069],"ref_codon":"TTT","aa":784,"terminal":false},{"gene":"pol","copy_alignment":0,"strand":"+","positions":[160697070,160697071,160697072],"ref_codon":"TTA","aa":785,"terminal":false},{"gene":"pol","copy_alignment":0,"strand":"+","positions":[160697073,160697074,160697075],"ref_codon":"AAC","aa":786,"terminal":false},{"gene":"pol","copy_alignment":0,"strand":"+","positions":[160697076,160697077,160697078],"ref_codon":"ATT","aa":787,"terminal":false},{"gene":"pol","copy_alignment":0,"strand":"+","positions":[160697079,160697080,160697081],"ref_codon":"TAT","aa":788,"terminal":false},{"gene":"pol","copy_alignment":0,"strand":"+","positions":[160697082,160697083,160697084],"ref_codon":"AGA","aa":789,"terminal":false},{"gene":"pol","copy_alignment":0,"strand":"+","positions":[160697085,160697086,160697087],"ref_codon":"AAT","aa":790,"terminal":false},{"gene":"pol","copy_alignment":0,"strand":"+","positions":[160697088,160697089,160697090],"ref_codon":"CAG","aa":791,"terminal":false},{"gene":"pol","copy_alignment":0,"strand":"+","positions":[160697091,160697092,160697093],"ref_codon":"ACT","aa":792,"terminal":false},{"gene":"pol","copy_alignment":0,"strand":"+","positions":[160697094,160697095,160697096],"ref_codon":"ACT","aa":793,"terminal":false},{"gene":"pol","copy_alignment":0,"strand":"+","positions":[160697097,160697098,160697099],"ref_codon":"ACT","aa":794,"terminal":false},{"gene":"pol","copy_alignment":0,"strand":"+","positions":[160697100,160697101,160697102],"ref_codon":"TCT","aa":795,"terminal":false},{"gene":"pol","copy_alignment":0,"strand":"+","positions":[160697103,160697104,160697105],"ref_codon":"GCA","aa":796,"terminal":false},{"gene":"pol","copy_alignment":0,"strand":"+","positions":[160697109,160697110,160697111],"ref_codon":"CAT","aa":799,"terminal":false},{"gene":"pol","copy_alignment":0,"strand":"+","positions":[160697112,160697113,160697114],"ref_codon":"CTT","aa":800,"terminal":false},{"gene":"pol","copy_alignment":0,"strand":"+","positions":[160697115,160697116,160697117],"ref_codon":"ACT","aa":801,"terminal":false},{"gene":"pol","copy_alignment":0,"strand":"+","positions":[160697118,160697119,160697120],"ref_codon":"GGT","aa":802,"terminal":false},{"gene":"pol","copy_alignment":0,"strand":"+","positions":[160697121,160697122,160697123],"ref_codon":"AAA","aa":803,"terminal":false},{"gene":"pol","copy_alignment":0,"strand":"+","positions":[160697124,160697125,160697126],"ref_codon":"AAG","aa":804,"terminal":false},{"gene":"pol","copy_alignment":0,"strand":"+","positions":[160697127,160697128,160697129],"ref_codon":"AAC","aa":805,"terminal":false},{"gene":"pol","copy_alignment":0,"strand":"+","positions":[160697130,160697131,160697132],"ref_codon":"AGC","aa":806,"terminal":false},{"gene":"pol","copy_alignment":0,"strand":"+","positions":[160697133,160697134,160697135],"ref_codon":"CCA","aa":807,"terminal":false},{"gene":"pol","copy_alignment":0,"strand":"+","positions":[160697136,160697137,160697138],"ref_codon":"CAT","aa":808,"terminal":false},{"gene":"pol","copy_alignment":0,"strand":"+","positions":[160697139,160697140,160697141],"ref_codon":"GAA","aa":809,"terminal":false},{"gene":"pol","copy_alignment":0,"strand":"+","positions":[160697142,160697143,160697144],"ref_codon":"GGA","aa":810,"terminal":false},{"gene":"pol","copy_alignment":0,"strand":"+","positions":[160697145,160697146,160697147],"ref_codon":"AAA","aa":811,"terminal":false},{"gene":"pol","copy_alignment":0,"strand":"+","positions":[160697148,160697149,160697150],"ref_codon":"CTA","aa":812,"terminal":false},{"gene":"pol","copy_alignment":0,"strand":"+","positions":[160697151,160697152,160697153],"ref_codon":"ATT","aa":813,"terminal":false},{"gene":"pol","copy_alignment":0,"strand":"+","positions":[160697154,160697155,160697156],"ref_codon":"TAG","aa":814,"terminal":false},{"gene":"pol","copy_alignment":0,"strand":"+","positions":[160697157,160697158,160697159],"ref_codon":"TGG","aa":815,"terminal":false},{"gene":"pol","copy_alignment":0,"strand":"+","positions":[160697160,160697161,160697162],"ref_codon":"AAA","aa":816,"terminal":false},{"gene":"pol","copy_alignment":0,"strand":"+","positions":[160697163,160697164,160697165],"ref_codon":"GAT","aa":817,"terminal":false},{"gene":"pol","copy_alignment":0,"strand":"+","positions":[160697166,160697167,160697168],"ref_codon":"AAT","aa":818,"terminal":false},{"gene":"pol","copy_alignment":0,"strand":"+","positions":[160697169,160697170,160697171],"ref_codon":"TAA","aa":819,"terminal":false},{"gene":"pol","copy_alignment":0,"strand":"+","positions":[160697172,160697173,160697174],"ref_codon":"AAT","aa":820,"terminal":false},{"gene":"pol","copy_alignment":0,"strand":"+","positions":[160697175,160697176,160697177],"ref_codon":"AAG","aa":821,"terminal":false},{"gene":"pol","copy_alignment":0,"strand":"+","positions":[160697178,160697179,160697180],"ref_codon":"ACA","aa":822,"terminal":false},{"gene":"pol","copy_alignment":0,"strand":"+","positions":[160697181,160697182,160697183],"ref_codon":"TGG","aa":823,"terminal":false},{"gene":"pol","copy_alignment":0,"strand":"+","positions":[160697184,160697185,160697186],"ref_codon":"GAA","aa":824,"terminal":false},{"gene":"pol","copy_alignment":0,"strand":"+","positions":[160697187,160697188,160697189],"ref_codon":"ATA","aa":825,"terminal":false},{"gene":"pol","copy_alignment":0,"strand":"+","positions":[160697190,160697191,160697192],"ref_codon":"GGG","aa":826,"terminal":false},{"gene":"pol","copy_alignment":0,"strand":"+","positions":[160697193,160697194,160697195],"ref_codon":"AAG","aa":827,"terminal":false},{"gene":"pol","copy_alignment":0,"strand":"+","positions":[160697196,160697197,160697198],"ref_codon":"CTG","aa":828,"terminal":false},{"gene":"pol","copy_alignment":0,"strand":"+","positions":[160697199,160697200,160697201],"ref_codon":"ATA","aa":829,"terminal":false},{"gene":"pol","copy_alignment":0,"strand":"+","positions":[160697202,160697203,160697204],"ref_codon":"ACG","aa":830,"terminal":false},{"gene":"pol","copy_alignment":0,"strand":"+","positions":[160697205,160697206,160697207],"ref_codon":"TGG","aa":831,"terminal":false},{"gene":"pol","copy_alignment":0,"strand":"+","positions":[160697208,160697209,160697210],"ref_codon":"GGG","aa":832,"terminal":false},{"gene":"pol","copy_alignment":0,"strand":"+","positions":[160697211,160697212,160697213],"ref_codon":"AGA","aa":833,"terminal":false},{"gene":"pol","copy_alignment":0,"strand":"+","positions":[160697214,160697215,160697216],"ref_codon":"GGT","aa":834,"terminal":false},{"gene":"pol","copy_alignment":0,"strand":"+","positions":[160697217,160697218,160697219],"ref_codon":"TTT","aa":835,"terminal":false},{"gene":"pol","copy_alignment":0,"strand":"+","positions":[160697220,160697221,160697222],"ref_codon":"GCT","aa":836,"terminal":false},{"gene":"pol","copy_alignment":0,"strand":"+","positions":[160697223,160697224,160697225],"ref_codon":"TGT","aa":837,"terminal":false},{"gene":"pol","copy_alignment":0,"strand":"+","positions":[160697226,160697227,160697228],"ref_codon":"GTT","aa":838,"terminal":false},{"gene":"pol","copy_alignment":0,"strand":"+","positions":[160697229,160697230,160697231],"ref_codon":"TCA","aa":839,"terminal":false},{"gene":"pol","copy_alignment":0,"strand":"+","positions":[160697232,160697233,160697234],"ref_codon":"CCA","aa":840,"terminal":false},{"gene":"pol","copy_alignment":0,"strand":"+","positions":[160697235,160697236,160697237],"ref_codon":"GGA","aa":841,"terminal":false},{"gene":"pol","copy_alignment":0,"strand":"+","positions":[160697238,160697239,160697240],"ref_codon":"GAA","aa":842,"terminal":false},{"gene":"pol","copy_alignment":0,"strand":"+","positions":[160697241,160697242,160697243],"ref_codon":"AAT","aa":843,"terminal":false},{"gene":"pol","copy_alignment":0,"strand":"+","positions":[160697244,160697245,160697246],"ref_codon":"CAG","aa":844,"terminal":false},{"gene":"pol","copy_alignment":0,"strand":"+","positions":[160697247,160697248,160697249],"ref_codon":"CTT","aa":845,"terminal":false},{"gene":"pol","copy_alignment":0,"strand":"+","positions":[160697250,160697251,160697252],"ref_codon":"CCT","aa":846,"terminal":false},{"gene":"pol","copy_alignment":0,"strand":"+","positions":[160697253,160697254,160697255],"ref_codon":"GTT","aa":847,"terminal":false},{"gene":"pol","copy_alignment":0,"strand":"+","positions":[160697256,160697257,160697258],"ref_codon":"TGG","aa":848,"terminal":false},{"gene":"pol","copy_alignment":0,"strand":"+","positions":[160697259,160697260,160697261],"ref_codon":"ATA","aa":849,"terminal":false},{"gene":"pol","copy_alignment":0,"strand":"+","positions":[160697262,160697263,160697264],"ref_codon":"CCC","aa":850,"terminal":false},{"gene":"pol","copy_alignment":0,"strand":"+","positions":[160697265,160697266,160697267],"ref_codon":"ACT","aa":851,"terminal":false},{"gene":"pol","copy_alignment":0,"strand":"+","positions":[160697268,160697269,160697270],"ref_codon":"AGA","aa":852,"terminal":false},{"gene":"pol","copy_alignment":0,"strand":"+","positions":[160697271,160697272,160697273],"ref_codon":"CAT","aa":853,"terminal":false},{"gene":"pol","copy_alignment":0,"strand":"+","positions":[160697274,160697275,160697276],"ref_codon":"TTG","aa":854,"terminal":false},{"gene":"pol","copy_alignment":0,"strand":"+","positions":[160697277,160697278,160697279],"ref_codon":"AAG","aa":855,"terminal":false},{"gene":"pol","copy_alignment":0,"strand":"+","positions":[160697280,160697281,160697282],"ref_codon":"TTC","aa":856,"terminal":false},{"gene":"pol","copy_alignment":0,"strand":"+","positions":[160697283,160697284,160697285],"ref_codon":"TAC","aa":857,"terminal":false},{"gene":"pol","copy_alignment":0,"strand":"+","positions":[160697286,160697287,160697288],"ref_codon":"AAT","aa":858,"terminal":false},{"gene":"pol","copy_alignment":0,"strand":"+","positions":[160697289,160697290,160697291],"ref_codon":"GAA","aa":859,"terminal":false},{"gene":"pol","copy_alignment":0,"strand":"+","positions":[160697292,160697293,160697294],"ref_codon":"CCC","aa":860,"terminal":false},{"gene":"pol","copy_alignment":0,"strand":"+","positions":[160697295,160697296,160697297],"ref_codon":"ATC","aa":861,"terminal":false},{"gene":"pol","copy_alignment":0,"strand":"+","positions":[160697298,160697299,160697300],"ref_codon":"AGA","aa":862,"terminal":false},{"gene":"pol","copy_alignment":0,"strand":"+","positions":[160697301,160697302,160697303],"ref_codon":"GAT","aa":863,"terminal":false},{"gene":"pol","copy_alignment":0,"strand":"+","positions":[160697304,160697305,160697306],"ref_codon":"GCA","aa":864,"terminal":false},{"gene":"pol","copy_alignment":0,"strand":"+","positions":[160697307,160697308,160697309],"ref_codon":"AAG","aa":865,"terminal":false},{"gene":"pol","copy_alignment":0,"strand":"+","positions":[160697310,160697311,160697312],"ref_codon":"AAA","aa":866,"terminal":false},{"gene":"pol","copy_alignment":0,"strand":"+","positions":[160697313,160697314,160697315],"ref_codon":"AGC","aa":867,"terminal":false},{"gene":"pol","copy_alignment":0,"strand":"+","positions":[160697316,160697317,160697318],"ref_codon":"GCC","aa":868,"terminal":false},{"gene":"pol","copy_alignment":0,"strand":"+","positions":[160697319,160697320,160697321],"ref_codon":"TCC","aa":869,"terminal":false},{"gene":"pol","copy_alignment":0,"strand":"+","positions":[160697322,160697323,160697324],"ref_codon":"ACG","aa":870,"terminal":false},{"gene":"pol","copy_alignment":0,"strand":"+","positions":[160697325,160697326,160697327],"ref_codon":"GAG","aa":871,"terminal":false},{"gene":"pol","copy_alignment":0,"strand":"+","positions":[160697328,160697329,160697330],"ref_codon":"ATG","aa":872,"terminal":false},{"gene":"pol","copy_alignment":0,"strand":"+","positions":[160697331,160697332,160697333],"ref_codon":"GTA","aa":873,"terminal":false},{"gene":"pol","copy_alignment":0,"strand":"+","positions":[160697334,160697335,160697336],"ref_codon":"ACA","aa":874,"terminal":false},{"gene":"type1_env","copy_alignment":0,"strand":"+","positions":[160697349,160697350,160697351],"ref_codon":"ATG","aa":1,"terminal":false},{"gene":"type1_env","copy_alignment":0,"strand":"+","positions":[160697352,160697353,160697354],"ref_codon":"GAT","aa":2,"terminal":false},{"gene":"type1_env","copy_alignment":0,"strand":"+","positions":[160697355,160697356,160697357],"ref_codon":"AAT","aa":3,"terminal":false},{"gene":"type1_env","copy_alignment":0,"strand":"+","positions":[160697358,160697359,160697360],"ref_codon":"CCT","aa":4,"terminal":false},{"gene":"type1_env","copy_alignment":0,"strand":"+","positions":[160697361,160697362,160697363],"ref_codon":"ATA","aa":5,"terminal":false},{"gene":"type1_env","copy_alignment":0,"strand":"+","positions":[160697364,160697365,160697366],"ref_codon":"GAA","aa":6,"terminal":false},{"gene":"type1_env","copy_alignment":0,"strand":"+","positions":[160697367,160697368,160697369],"ref_codon":"GTA","aa":7,"terminal":false},{"gene":"type1_env","copy_alignment":0,"strand":"+","positions":[160697370,160697371,160697372],"ref_codon":"TAT","aa":8,"terminal":false},{"gene":"type1_env","copy_alignment":0,"strand":"+","positions":[160697373,160697374,160697375],"ref_codon":"GTT","aa":9,"terminal":false},{"gene":"type1_env","copy_alignment":0,"strand":"+","positions":[160697376,160697377,160697378],"ref_codon":"AAT","aa":10,"terminal":false},{"gene":"type1_env","copy_alignment":0,"strand":"+","positions":[160697379,160697380,160697381],"ref_codon":"GAT","aa":11,"terminal":false},{"gene":"type1_env","copy_alignment":0,"strand":"+","positions":[160697382,160697383,160697384],"ref_codon":"AGT","aa":12,"terminal":false},{"gene":"type1_env","copy_alignment":0,"strand":"+","positions":[160697385,160697386,160697387],"ref_codon":"GTA","aa":13,"terminal":false},{"gene":"type1_env","copy_alignment":0,"strand":"+","positions":[160697388,160697389,160697390],"ref_codon":"TGG","aa":14,"terminal":false},{"gene":"type1_env","copy_alignment":0,"strand":"+","positions":[160697391,160697392,160697393],"ref_codon":"GTA","aa":15,"terminal":false},{"gene":"type1_env","copy_alignment":0,"strand":"+","positions":[160697394,160697395,160697396],"ref_codon":"CCT","aa":16,"terminal":false},{"gene":"type1_env","copy_alignment":0,"strand":"+","positions":[160697397,160697398,160697399],"ref_codon":"GGC","aa":17,"terminal":false},{"gene":"type1_env","copy_alignment":0,"strand":"+","positions":[160697400,160697401,160697402],"ref_codon":"CCC","aa":18,"terminal":false},{"gene":"type1_env","copy_alignment":0,"strand":"+","positions":[160697403,160697404,160697405],"ref_codon":"ACA","aa":19,"terminal":false},{"gene":"type1_env","copy_alignment":0,"strand":"+","positions":[160697406,160697407,160697408],"ref_codon":"GAT","aa":20,"terminal":false},{"gene":"type1_env","copy_alignment":0,"strand":"+","positions":[160697409,160697410,160697411],"ref_codon":"GAT","aa":21,"terminal":false},{"gene":"type1_env","copy_alignment":0,"strand":"+","positions":[160697412,160697413,160697414],"ref_codon":"CGC","aa":22,"terminal":false},{"gene":"type1_env","copy_alignment":0,"strand":"+","positions":[160697415,160697416,160697417],"ref_codon":"TGC","aa":23,"terminal":false},{"gene":"type1_env","copy_alignment":0,"strand":"+","positions":[160697418,160697419,160697420],"ref_codon":"CCT","aa":24,"terminal":false},{"gene":"type1_env","copy_alignment":0,"strand":"+","positions":[160697421,160697422,160697423],"ref_codon":"GCC","aa":25,"terminal":false},{"gene":"type1_env","copy_alignment":0,"strand":"+","positions":[160697424,160697425,160697426],"ref_codon":"AAA","aa":26,"terminal":false},{"gene":"type1_env","copy_alignment":0,"strand":"+","positions":[160697427,160697428,160697429],"ref_codon":"CCT","aa":27,"terminal":false},{"gene":"type1_env","copy_alignment":0,"strand":"+","positions":[160697430,160697431,160697432],"ref_codon":"GAG","aa":28,"terminal":false},{"gene":"type1_env","copy_alignment":0,"strand":"+","positions":[160697433,160697434,160697435],"ref_codon":"GAA","aa":29,"terminal":false},{"gene":"type1_env","copy_alignment":0,"strand":"+","positions":[160697436,160697437,160697438],"ref_codon":"GAA","aa":30,"terminal":false},{"gene":"type1_env","copy_alignment":0,"strand":"+","positions":[160697439,160697440,160697441],"ref_codon":"GGG","aa":31,"terminal":false},{"gene":"type1_env","copy_alignment":0,"strand":"+","positions":[160697442,160697443,160697444],"ref_codon":"ATG","aa":32,"terminal":false},{"gene":"type1_env","copy_alignment":0,"strand":"+","positions":[160697445,160697446,160697447],"ref_codon":"ATG","aa":33,"terminal":false},{"gene":"type1_env","copy_alignment":0,"strand":"+","positions":[160697448,160697449,160697450],"ref_codon":"ATA","aa":34,"terminal":false},{"gene":"type1_env","copy_alignment":0,"strand":"+","positions":[160697451,160697452,160697453],"ref_codon":"AAT","aa":35,"terminal":false},{"gene":"type1_env","copy_alignment":0,"strand":"+","positions":[160697454,160697455,160697456],"ref_codon":"ATT","aa":36,"terminal":false},{"gene":"type1_env","copy_alignment":0,"strand":"+","positions":[160697457,160697458,160697459],"ref_codon":"TCC","aa":37,"terminal":false},{"gene":"type1_env","copy_alignment":0,"strand":"+","positions":[160697460,160697461,160697462],"ref_codon":"ATT","aa":38,"terminal":false},{"gene":"type1_env","copy_alignment":0,"strand":"+","positions":[160697463,160697464,160697465],"ref_codon":"GGG","aa":39,"terminal":false},{"gene":"type1_env","copy_alignment":0,"strand":"+","positions":[160697466,160697467,160697468],"ref_codon":"TAT","aa":40,"terminal":false},{"gene":"type1_env","copy_alignment":0,"strand":"+","positions":[160697469,160697470,160697471],"ref_codon":"CAT","aa":41,"terminal":false},{"gene":"type1_env","copy_alignment":0,"strand":"+","positions":[160697472,160697473,160697474],"ref_codon":"TAT","aa":42,"terminal":false},{"gene":"type1_env","copy_alignment":0,"strand":"+","positions":[160697475,160697476,160697477],"ref_codon":"CCT","aa":43,"terminal":false},{"gene":"type1_env","copy_alignment":0,"strand":"+","positions":[160697478,160697479,160697480],"ref_codon":"CCT","aa":44,"terminal":false},{"gene":"type1_env","copy_alignment":0,"strand":"+","positions":[160697481,160697482,160697483],"ref_codon":"ATT","aa":45,"terminal":false},{"gene":"type1_env","copy_alignment":0,"strand":"+","positions":[160697484,160697485,160697486],"ref_codon":"TGC","aa":46,"terminal":false},{"gene":"type1_env","copy_alignment":0,"strand":"+","positions":[160697487,160697488,160697489],"ref_codon":"CTA","aa":47,"terminal":false},{"gene":"type1_env","copy_alignment":0,"strand":"+","positions":[160697490,160697491,160697492],"ref_codon":"GGG","aa":48,"terminal":false},{"gene":"type1_env","copy_alignment":0
```
