## Supplementary material for "Structural polymorphism and population-variable coding capacity of HERV-K(HML-2) in human pangenomes": reference_annotation.json (part 7 of 16)

```
,"strand":"+","positions":[160697493,160697494,160697495],"ref_codon":"AGA","aa":49,"terminal":false},{"gene":"type1_env","copy_alignment":0,"strand":"+","positions":[160697496,160697497,160697498],"ref_codon":"GCA","aa":50,"terminal":false},{"gene":"type1_env","copy_alignment":0,"strand":"+","positions":[160697499,160697500,160697501],"ref_codon":"CCA","aa":51,"terminal":false},{"gene":"type1_env","copy_alignment":0,"strand":"+","positions":[160697502,160697503,160697504],"ref_codon":"GGA","aa":52,"terminal":false},{"gene":"type1_env","copy_alignment":0,"strand":"+","positions":[160697505,160697506,160697507],"ref_codon":"TGT","aa":53,"terminal":false},{"gene":"type1_env","copy_alignment":0,"strand":"+","positions":[160697508,160697509,160697510],"ref_codon":"TTA","aa":54,"terminal":false},{"gene":"type1_env","copy_alignment":0,"strand":"+","positions":[160697511,160697512,160697513],"ref_codon":"ATG","aa":55,"terminal":false},{"gene":"type1_env","copy_alignment":0,"strand":"+","positions":[160697514,160697515,160697516],"ref_codon":"CCT","aa":56,"terminal":false},{"gene":"type1_env","copy_alignment":0,"strand":"+","positions":[160697517,160697518,160697519],"ref_codon":"GCA","aa":57,"terminal":false},{"gene":"type1_env","copy_alignment":0,"strand":"+","positions":[160697520,160697521,160697522],"ref_codon":"GTC","aa":58,"terminal":false},{"gene":"type1_env","copy_alignment":0,"strand":"+","positions":[160697523,160697524,160697525],"ref_codon":"CAA","aa":59,"terminal":false},{"gene":"type1_env","copy_alignment":0,"strand":"+","positions":[160697526,160697527,160697528],"ref_codon":"AAT","aa":60,"terminal":false},{"gene":"type1_env","copy_alignment":0,"strand":"+","positions":[160697529,160697530,160697531],"ref_codon":"TGG","aa":61,"terminal":false},{"gene":"type1_env","copy_alignment":0,"strand":"+","positions":[160697532,160697533,160697534],"ref_codon":"TTG","aa":62,"terminal":false},{"gene":"type1_env","copy_alignment":0,"strand":"+","positions":[160697535,160697536,160697537],"ref_codon":"GTA","aa":63,"terminal":false},{"gene":"type1_env","copy_alignment":0,"strand":"+","positions":[160697538,160697539,160697540],"ref_codon":"GAA","aa":64,"terminal":false},{"gene":"type1_env","copy_alignment":0,"strand":"+","positions":[160697541,160697542,160697543],"ref_codon":"GTA","aa":65,"terminal":false},{"gene":"type1_env","copy_alignment":0,"strand":"+","positions":[160697544,160697545,160697546],"ref_codon":"CCT","aa":66,"terminal":false},{"gene":"type1_env","copy_alignment":0,"strand":"+","positions":[160697547,160697548,160697549],"ref_codon":"ACT","aa":67,"terminal":false},{"gene":"type1_env","copy_alignment":0,"strand":"+","positions":[160697550,160697551,160697552],"ref_codon":"GTC","aa":68,"terminal":false},{"gene":"type1_env","copy_alignment":0,"strand":"+","positions":[160697553,160697554,160697555],"ref_codon":"AGT","aa":69,"terminal":false},{"gene":"type1_env","copy_alignment":0,"strand":"+","positions":[160697556,160697557,160697558],"ref_codon":"CCT","aa":70,"terminal":false},{"gene":"type1_env","copy_alignment":0,"strand":"+","positions":[160697559,160697560,160697561],"ref_codon":"AAC","aa":71,"terminal":false},{"gene":"type1_env","copy_alignment":0,"strand":"+","positions":[160697562,160697563,160697564],"ref_codon":"AGT","aa":72,"terminal":false},{"gene":"type1_env","copy_alignment":0,"strand":"+","positions":[160697565,160697566,160697567],"ref_codon":"AGA","aa":73,"terminal":false},{"gene":"type1_env","copy_alignment":0,"strand":"+","positions":[160697568,160697569,160697570],"ref_codon":"TTC","aa":74,"terminal":false},{"gene":"type1_env","copy_alignment":0,"strand":"+","positions":[160697571,160697572,160697573],"ref_codon":"ACT","aa":75,"terminal":false},{"gene":"type1_env","copy_alignment":0,"strand":"+","positions":[160697574,160697575,160697576],"ref_codon":"TAT","aa":76,"terminal":false},{"gene":"type1_env","copy_alignment":0,"strand":"+","positions":[160697577,160697578,160697579],"ref_codon":"CAC","aa":77,"terminal":false},{"gene":"type1_env","copy_alignment":0,"strand":"+","positions":[160697580,160697581,160697582],"ref_codon":"ATG","aa":78,"terminal":false},{"gene":"type1_env","copy_alignment":0,"strand":"+","positions":[160697583,160697584,160697585],"ref_codon":"GTA","aa":79,"terminal":false},{"gene":"type1_env","copy_alignment":0,"strand":"+","positions":[160697586,160697587,160697588],"ref_codon":"AGC","aa":80,"terminal":false},{"gene":"type1_env","copy_alignment":0,"strand":"+","positions":[160697589,160697590,160697591],"ref_codon":"GGG","aa":81,"terminal":false},{"gene":"type1_env","copy_alignment":0,"strand":"+","positions":[160697592,160697593,160697594],"ref_codon":"ATG","aa":82,"terminal":false},{"gene":"type1_env","copy_alignment":0,"strand":"+","positions":[160697595,160697596,160697597],"ref_codon":"TCA","aa":83,"terminal":false},{"gene":"type1_env","copy_alignment":0,"strand":"+","positions":[160697598,160697599,160697600],"ref_codon":"CTC","aa":84,"terminal":false},{"gene":"type1_env","copy_alignment":0,"strand":"+","positions":[160697601,160697602,160697603],"ref_codon":"AGG","aa":85,"terminal":false},{"gene":"type1_env","copy_alignment":0,"strand":"+","positions":[160697604,160697605,160697606],"ref_codon":"CCA","aa":86,"terminal":false},{"gene":"type1_env","copy_alignment":0,"strand":"+","positions":[160697607,160697608,160697609],"ref_codon":"CGG","aa":87,"terminal":false},{"gene":"type1_env","copy_alignment":0,"strand":"+","positions":[160697610,160697611,160697612],"ref_codon":"GTA","aa":88,"terminal":false},{"gene":"type1_env","copy_alignment":0,"strand":"+","positions":[160697613,160697614,160697615],"ref_codon":"AAT","aa":89,"terminal":false},{"gene":"type1_env","copy_alignment":0,"strand":"+","positions":[160697616,160697617,160697618],"ref_codon":"TAT","aa":90,"terminal":false},{"gene":"type1_env","copy_alignment":0,"strand":"+","positions":[160697619,160697620,160697621],"ref_codon":"TTA","aa":91,"terminal":false},{"gene":"type1_env","copy_alignment":0,"strand":"+","positions":[160697622,160697623,160697624],"ref_codon":"CAA","aa":92,"terminal":false},{"gene":"type1_env","copy_alignment":0,"strand":"+","positions":[160697625,160697626,160697627],"ref_codon":"GAC","aa":93,"terminal":false},{"gene":"type1_env","copy_alignment":0,"strand":"+","positions":[160697628,160697629,160697630],"ref_codon":"TTT","aa":94,"terminal":false},{"gene":"type1_env","copy_alignment":0,"strand":"+","positions":[160697631,160697632,160697633],"ref_codon":"TCT","aa":95,"terminal":false},{"gene":"type1_env","copy_alignment":0,"strand":"+","positions":[160697634,160697635,160697636],"ref_codon":"TAT","aa":96,"terminal":false},{"gene":"type1_env","copy_alignment":0,"strand":"+","positions":[160697637,160697638,160697639],"ref_codon":"CAA","aa":97,"terminal":false},{"gene":"type1_env","copy_alignment":0,"strand":"+","positions":[160697640,160697641,160697642],"ref_codon":"AGA","aa":98,"terminal":false},{"gene":"type1_env","copy_alignment":0,"strand":"+","positions":[160697643,160697644,160697645],"ref_codon":"TCA","aa":99,"terminal":false},{"gene":"type1_env","copy_alignment":0,"strand":"+","positions":[160697646,160697647,160697648],"ref_codon":"TTA","aa":100,"terminal":false},{"gene":"type1_env","copy_alignment":0,"strand":"+","positions":[160697649,160697650,160697651],"ref_codon":"AAA","aa":101,"terminal":false},{"gene":"type1_env","copy_alignment":0,"strand":"+","positions":[160697652,160697653,160697654],"ref_codon":"TTT","aa":102,"terminal":false},{"gene":"type1_env","copy_alignment":0,"strand":"+","positions":[160697655,160697656,160697657],"ref_codon":"AGA","aa":103,"terminal":false},{"gene":"type1_env","copy_alignment":0,"strand":"+","positions":[160697658,160697659,160697660],"ref_codon":"CCT","aa":104,"terminal":false},{"gene":"type1_env","copy_alignment":0,"strand":"+","positions":[160697661,160697662,160697663],"ref_codon":"AAA","aa":105,"terminal":false},{"gene":"type1_env","copy_alignment":0,"strand":"+","positions":[160697664,160697665,160697666],"ref_codon":"GGG","aa":106,"terminal":false},{"gene":"type1_env","copy_alignment":0,"strand":"+","positions":[160697667,160697668,160697669],"ref_codon":"AAA","aa":107,"terminal":false},{"gene":"type1_env","copy_alignment":0,"strand":"+","positions":[160697670,160697671,160697672],"ref_codon":"ACT","aa":108,"terminal":false},{"gene":"type1_env","copy_alignment":0,"strand":"+","positions":[160697673,160697674,160697675],"ref_codon":"TGC","aa":109,"terminal":false},{"gene":"type1_env","copy_alignment":0,"strand":"+","positions":[160697676,160697677,160697678],"ref_codon":"CCC","aa":110,"terminal":false},{"gene":"type1_env","copy_alignment":0,"strand":"+","positions":[160697679,160697680,160697681],"ref_codon":"AAG","aa":111,"terminal":false},{"gene":"type1_env","copy_alignment":0,"strand":"+","positions":[160697682,160697683,160697684],"ref_codon":"GAA","aa":112,"terminal":false},{"gene":"type1_env","copy_alignment":0,"strand":"+","positions":[160697685,160697686,160697687],"ref_codon":"ATT","aa":113,"terminal":false},{"gene":"type1_env","copy_alignment":0,"strand":"+","positions":[160697688,160697689,160697690],"ref_codon":"CCT","aa":114,"terminal":false},{"gene":"type1_env","copy_alignment":0,"strand":"+","positions":[160697691,160697692,160697693],"ref_codon":"AAA","aa":115,"terminal":false},{"gene":"type1_env","copy_alignment":0,"strand":"+","positions":[160697694,160697695,160697696],"ref_codon":"GGA","aa":116,"terminal":false},{"gene":"type1_env","copy_alignment":0,"strand":"+","positions":[160697697,160697698,160697699],"ref_codon":"TCA","aa":117,"terminal":false},{"gene":"type1_env","copy_alignment":0,"strand":"+","positions":[160697700,160697701,160697702],"ref_codon":"AAG","aa":118,"terminal":false},{"gene":"type1_env","copy_alignment":0,"strand":"+","positions":[160697703,160697704,160697705],"ref_codon":"AAT","aa":119,"terminal":false},{"gene":"type1_env","copy_alignment":0,"strand":"+","positions":[160697706,160697707,160697708],"ref_codon":"ACA","aa":120,"terminal":false},{"gene":"type1_env","copy_alignment":0,"strand":"+","positions":[160697709,160697710,160697711],"ref_codon":"GAA","aa":121,"terminal":false},{"gene":"type1_env","copy_alignment":0,"strand":"+","positions":[160697712,160697713,160697714],"ref_codon":"GTT","aa":122,"terminal":false},{"gene":"type1_env","copy_alignment":0,"strand":"+","positions":[160697715,160697716,160697717],"ref_codon":"TTA","aa":123,"terminal":false},{"gene":"type1_env","copy_alignment":0,"strand":"+","positions":[160697718,160697719,160697720],"ref_codon":"GTT","aa":124,"terminal":false},{"gene":"type1_env","copy_alignment":0,"strand":"+","positions":[160697721,160697722,160697723],"ref_codon":"TGG","aa":125,"terminal":false},{"gene":"type1_env","copy_alignment":0,"strand":"+","positions":[160697724,160697725,160697726],"ref_codon":"GAA","aa":126,"terminal":false},{"gene":"type1_env","copy_alignment":0,"strand":"+","positions":[160697727,160697728,160697729],"ref_codon":"GAA","aa":127,"terminal":false},{"gene":"type1_env","copy_alignment":0,"strand":"+","positions":[160697730,160697731,160697732],"ref_codon":"TGT","aa":128,"terminal":false},{"gene":"type1_env","copy_alignment":0,"strand":"+","positions":[160697733,160697734,160697735],"ref_codon":"GTG","aa":129,"terminal":false},{"gene":"type1_env","copy_alignment":0,"strand":"+","positions":[160697736,160697737,160697738],"ref_codon":"GCC","aa":130,"terminal":false},{"gene":"type1_env","copy_alignment":0,"strand":"+","positions":[160697739,160697740,160697741],"ref_codon":"AAT","aa":131,"terminal":false},{"gene":"type1_env","copy_alignment":0,"strand":"+","positions":[160697742,160697743,160697744],"ref_codon":"AGT","aa":132,"terminal":false},{"gene":"type1_env","copy_alignment":0,"strand":"+","positions":[160697745,160697746,160697747],"ref_codon":"GTG","aa":133,"terminal":false},{"gene":"type1_env","copy_alignment":0,"strand":"+","positions":[160697748,160697749,160697750],"ref_codon":"GTG","aa":134,"terminal":false},{"gene":"type1_env","copy_alignment":0,"strand":"+","positions":[160697751,160697752,160697753],"ref_codon":"ATA","aa":135,"terminal":false},{"gene":"type1_env","copy_alignment":0,"strand":"+","positions":[160697754,160697755,160697756],"ref_codon":"TTA","aa":136,"terminal":false},{"gene":"type1_env","copy_alignment":0,"strand":"+","positions":[160697757,160697758,160697759],"ref_codon":"CAA","aa":137,"terminal":false},{"gene":"type1_env","copy_alignment":0,"strand":"+","positions":[160697760,160697761,160697762],"ref_codon":"AAC","aa":138,"terminal":false},{"gene":"type1_env","copy_alignment":0,"strand":"+","positions":[160697763,160697764,160697765],"ref_codon":"AAT","aa":139,"terminal":false},{"gene":"type1_env","copy_alignment":0,"strand":"+","positions":[160697766,160697767,160697768],"ref_codon":"GAA","aa":140,"terminal":false},{"gene":"type1_env","copy_alignment":0,"strand":"+","positions":[160697769,160697770,160697771],"ref_codon":"TTC","aa":141,"terminal":false},{"gene":"type1_env","copy_alignment":0,"strand":"+","positions":[160697772,160697773,160697774],"ref_codon":"GAA","aa":142,"terminal":false},{"gene":"type1_env","copy_alignment":0,"strand":"+","positions":[160697775,160697776,160697777],"ref_codon":"ACT","aa":143,"terminal":false},{"gene":"type1_env","copy_alignment":0,"strand":"+","positions":[160697778,160697779,160697780],"ref_codon":"ATT","aa":144,"terminal":false},{"gene":"type1_env","copy_alignment":0,"strand":"+","positions":[160697781,160697782,160697783],"ref_codon":"ATA","aa":145,"terminal":false},{"gene":"type1_env","copy_alignment":0,"strand":"+","positions":[160697784,160697785,160697786],"ref_codon":"GAT","aa":146,"terminal":false},{"gene":"type1_env","copy_alignment":0,"strand":"+","positions":[160697787,160697788,160697789],"ref_codon":"TGG","aa":147,"terminal":false},{"gene":"type1_env","copy_alignment":0,"strand":"+","positions":[160697790,160697791,160697792],"ref_codon":"GCA","aa":148,"terminal":false},{"gene":"type1_env","copy_alignment":0,"strand":"+","positions":[160697793,160697794,160697795],"ref_codon":"CCT","aa":149,"terminal":false},{"gene":"type1_env","copy_alignment":0,"strand":"+","positions":[160697796,160697797,160697798],"ref_codon":"CGA","aa":150,"terminal":false},{"gene":"type1_env","copy_alignment":0,"strand":"+","positions":[160697799,160697800,160697801],"ref_codon":"GGT","aa":151,"terminal":false},{"gene":"type1_env","copy_alignment":0,"strand":"+","positions":[160697802,160697803,160697804],"ref_codon":"CAA","aa":152,"terminal":false},{"gene":"type1_env","copy_alignment":0,"strand":"+","positions":[160697805,160697806,160697807],"ref_codon":"TTC","aa":153,"terminal":false},{"gene":"type1_env","copy_alignment":0,"strand":"+","positions":[160697808,160697809,160697810],"ref_codon":"TAC","aa":154,"terminal":false},{"gene":"type1_env","copy_alignment":0,"strand":"+","positions":[160697811,160697812,160697813],"ref_codon":"CAC","aa":155,"terminal":false},{"gene":"type1_env","copy_alignment":0,"strand":"+","positions":[160697814,160697815,160697816],"ref_codon":"AAT","aa":156,"terminal":false},{"gene":"type1_env","copy_alignment":0,"strand":"+","positions":[160697817,160697818,160697819],"ref_codon":"TGC","aa":157,"terminal":false},{"gene":"type1_env","copy_alignment":0,"strand":"+","positions":[160697820,160697821,160697822],"ref_codon":"TCA","aa":158,"terminal":false},{"gene":"type1_env","copy_alignment":0,"strand":"+","positions":[160697823,160697824,160697825],"ref_codon":"GGA","aa":159,"terminal":false},{"gene":"type1_env","copy_alignment":0,"strand":"+","positions":[160697826,160697827,160697828],"ref_codon":"CAA","aa":160,"terminal":false},{"gene":"type1_env","copy_alignment":0,"strand":"+","positions":[160697829,160697830,160697831],"ref_codon":"ACT","aa":161,"terminal":false},{"gene":"type1_env","copy_alignment":0,"strand":"+","positions":[160697832,160697833,160697834],"ref_codon":"CAG","aa":162,"terminal":false},{"gene":"type1_env","copy_alignment":0,"strand":"+","positions":[160697835,160697836,160697837],"ref_codon":"TCG","aa":163,"terminal":false},{"gene":"type1_env","copy_alignment":0,"strand":"+","positions":[160697838,160697839,160697840],"ref_codon":"TGT","aa":164,"terminal":false},{"gene":"type1_env","copy_alignment":0,"strand":"+","positions":[160697841,160697842,160697843],"ref_codon":"CCA","aa":165,"terminal":false},{"gene":"type1_env","copy_alignment":0,"strand":"+","positions":[160697844,160697845,160697846],"ref_codon":"AGT","aa":166,"terminal":false},{"gene":"type1_env","copy_alignment":0,"strand":"+","positions":[160697847,160697848,160697849],"ref_codon":"GCA","aa":167,"terminal":false},{"gene":"type1_env","copy_alignment":0,"strand":"+","positions":[160697850,160697851,160697852],"ref_codon":"CAA","aa":168,"terminal":false},{"gene":"type1_env","copy_alignment":0,"strand":"+","positions":[160697853,160697854,160697855],"ref_codon":"GTG","aa":169,"terminal":false},{"gene":"type1_env","copy_alignment":0,"strand":"+","positions":[160697856,160697857,160697858],"ref_codon":"AGT","aa":170,"terminal":false},{"gene":"type1_env","copy_alignment":0,"strand":"+","positions":[160697859,160697860,160697861],"ref_codon":"CCA","aa":171,"terminal":false},{"gene":"type1_env","copy_alignment":0,"strand":"+","positions":[160697862,160697863,160697864],"ref_codon":"GCT","aa":172,"terminal":false},{"gene":"type1_env","copy_alignment":0,"strand":"+","positions":[160697865,160697866,160697867],"ref_codon":"GTT","aa":173,"terminal":false},{"gene":"type1_env","copy_alignment":0,"strand":"+","positions":[160697868,160697869,160697870],"ref_codon":"GAT","aa":174,"terminal":false},{"gene":"type1_env","copy_alignment":0,"strand":"+","positions":[160697871,160697872,160697873],"ref_codon":"AGC","aa":175,"terminal":false},{"gene":"type1_env","copy_alignment":0,"strand":"+","positions":[160697874,160697875,160697876],"ref_codon":"GAC","aa":176,"terminal":false},{"gene":"type1_env","copy_alignment":0,"strand":"+","positions":[160697877,160697878,160697879],"ref_codon":"TTA","aa":177,"terminal":false},{"gene":"type1_env","copy_alignment":0,"strand":"+","positions":[160697880,160697881,160697882],"ref_codon":"ACA","aa":178,"terminal":false},{"gene":"type1_env","copy_alignment":0,"strand":"+","positions":[160697883,160697884,160697885],"ref_codon":"GAA","aa":179,"terminal":false},{"gene":"type1_env","copy_alignment":0,"strand":"+","positions":[160697886,160697887,160697888],"ref_codon":"AGT","aa":180,"terminal":false},{"gene":"type1_env","copy_alignment":0,"strand":"+","positions":[160697889,160697890,160697891],"ref_codon":"CTA","aa":181,"terminal":false},{"gene":"type1_env","copy_alignment":0,"strand":"+","positions":[160697892,160697893,160697894],"ref_codon":"GAC","aa":182,"terminal":false},{"gene":"type1_env","copy_alignment":0,"strand":"+","positions":[160697895,160697896,160697897],"ref_codon":"AAA","aa":183,"terminal":false},{"gene":"type1_env","copy_alignment":0,"strand":"+","positions":[160697898,160697899,160697900],"ref_codon":"CAT","aa":184,"terminal":false},{"gene":"type1_env","copy_alignment":0,"strand":"+","positions":[160697901,160697902,160697903],"ref_codon":"AAG","aa":185,"terminal":false},{"gene":"type1_env","copy_alignment":0,"strand":"+","positions":[160697904,160697905,160697906],"ref_codon":"CAT","aa":186,"terminal":false},{"gene":"type1_env","copy_alignment":0,"strand":"+","positions":[160697907,160697908,160697909],"ref_codon":"AAA","aa":187,"terminal":false},{"gene":"type1_env","copy_alignment":0,"strand":"+","positions":[160697910,160697911,160697912],"ref_codon":"AAA","aa":188,"terminal":false},{"gene":"type1_env","copy_alignment":0,"strand":"+","positions":[160697913,160697914,160697915],"ref_codon":"TTA","aa":189,"terminal":false},{"gene":"type1_env","copy_alignment":0,"strand":"+","positions":[160697916,160697917,160697918],"ref_codon":"CAG","aa":190,"terminal":false},{"gene":"type1_env","copy_alignment":0,"strand":"+","positions":[160697919,160697920,160697921],"ref_codon":"TCT","aa":191,"terminal":false},{"gene":"type1_env","copy_alignment":0,"strand":"+","positions":[160697922,160697923,160697924],"ref_codon":"TTC","aa":192,"terminal":false},{"gene":"type1_env","copy_alignment":0,"strand":"+","positions":[160697925,160697926,160697927],"ref_codon":"TAC","aa":193,"terminal":false},{"gene":"type1_env","copy_alignment":0,"strand":"+","positions":[160697928,160697929,160697930],"ref_codon":"CTT","aa":194,"terminal":false},{"gene":"type1_env","copy_alignment":0,"strand":"+","positions":[160697931,160697932,160697933],"ref_codon":"TGG","aa":195,"terminal":false},{"gene":"type1_env","copy_alignment":0,"strand":"+","positions":[160697934,160697935,160697936],"ref_codon":"GAA","aa":196,"terminal":false},{"gene":"type1_env","copy_alignment":0,"strand":"+","positions":[160697937,160697938,160697939],"ref_codon":"TGG","aa":197,"terminal":false},{"gene":"type1_env","copy_alignment":0,"strand":"+","positions":[160697940,160697941,160697942],"ref_codon":"GAA","aa":198,"terminal":false},{"gene":"type1_env","copy_alignment":0,"strand":"+","positions":[160697943,160697944,160697945],"ref_codon":"GAA","aa":199,"terminal":false},{"gene":"type1_env","copy_alignment":0,"strand":"+","positions":[160697946,160697947,160697948],"ref_codon":"AAA","aa":200,"terminal":false},{"gene":"type1_env","copy_alignment":0,"strand":"+","positions":[160697949,160697950,160697951],"ref_codon":"GGA","aa":201,"terminal":false},{"gene":"type1_env","copy_alignment":0,"strand":"+","positions":[160697952,160697953,160697954],"ref_codon":"ATC","aa":202,"terminal":false},{"gene":"type1_env","copy_alignment":0,"strand":"+","positions":[160697955,160697956,160697957],"ref_codon":"TCT","aa":203,"terminal":false},{"gene":"type1_env","copy_alignment":0,"strand":"+","positions":[160697958,160697959,160697960],"ref_codon":"ACC","aa":204,"terminal":false},{"gene":"type1_env","copy_alignment":0,"strand":"+","positions":[160697961,160697962,160697963],"ref_codon":"CCA","aa":205,"terminal":false},{"gene":"type1_env","copy_alignment":0,"strand":"+","positions":[160697964,160697965,160697966],"ref_codon":"AGA","aa":206,"terminal":false},{"gene":"type1_env","copy_alignment":0,"strand":"+","positions":[160697967,160697968,160697969],"ref_codon":"CCA","aa":207,"terminal":false},{"gene":"type1_env","copy_alignment":0,"strand":"+","positions":[160697970,160697971,160697972],"ref_codon":"AAA","aa":208,"terminal":false},{"gene":"type1_env","copy_alignment":0,"strand":"+","positions":[160697973,160697974,160697975],"ref_codon":"ATA","aa":209,"terminal":false},{"gene":"type1_env","copy_alignment":0,"strand":"+","positions":[160697976,160697977,160697978],"ref_codon":"ATA","aa":210,"terminal":false},{"gene":"type1_env","copy_alignment":0,"strand":"+","positions":[160697979,160697980,160697981],"ref_codon":"AGT","aa":211,"terminal":false},{"gene":"type1_env","copy_alignment":0,"strand":"+","positions":[160697982,160697983,160697984],"ref_codon":"CCT","aa":212,"terminal":false},{"gene":"type1_env","copy_alignment":0,"strand":"+","positions":[160697985,160697986,160697987],"ref_codon":"GTT","aa":213,"terminal":false},{"gene":"type1_env","copy_alignment":0,"strand":"+","positions":[160697988,160697989,160697990],"ref_codon":"TCT","aa":214,"terminal":false},{"gene":"type1_env","copy_alignment":0,"strand":"+","positions":[160697991,160697992,160697993],"ref_codon":"GGT","aa":215,"terminal":false},{"gene":"type1_env","copy_alignment":0,"strand":"+","positions":[160697994,160697995,160697996],"ref_codon":"CCT","aa":216,"terminal":false},{"gene":"type1_env","copy_alignment":0,"strand":"+","positions":[160697997,160697998,160697999],"ref_codon":"GAA","aa":217,"terminal":false},{"gene":"type1_env","copy_alignment":0,"strand":"+","positions":[160698000,160698001,160698002],"ref_codon":"CAT","aa":218,"terminal":false},{"gene":"type1_env","copy_alignment":0,"strand":"+","positions":[160698003,160698004,160698005],"ref_codon":"CCA","aa":219,"terminal":false},{"gene":"type1_env","copy_alignment":0,"strand":"+","positions":[160698006,160698007,160698008],"ref_codon":"GAA","aa":220,"terminal":false},{"gene":"type1_env","copy_alignment":0,"strand":"+","positions":[160698009,160698010,160698011],"ref_codon":"TTG","aa":221,"terminal":false},{"gene":"type1_env","copy_alignment":0,"strand":"+","positions":[160698012,160698013,160698014],"ref_codon":"TGG","aa":222,"terminal":false},{"gene":"type1_env","copy_alignment":0,"strand":"+","positions":[160698015,160698016,160698017],"ref_codon":"AGG","aa":223,"terminal":false},{"gene":"type1_env","copy_alignment":0,"strand":"+","positions":[160698018,160698019,160698020],"ref_codon":"CTT","aa":224,"terminal":false},{"gene":"type1_env","copy_alignment":0,"strand":"+","positions":[160698021,160698022,160698023],"ref_codon":"ACT","aa":225,"terminal":false},{"gene":"type1_env","copy_alignment":0,"strand":"+","positions":[160698024,160698025,160698026],"ref_codon":"GTG","aa":226,"terminal":false},{"gene":"type1_env","copy_alignment":0,"strand":"+","positions":[160698027,160698028,160698029],"ref_codon":"GCC","aa":227,"terminal":false},{"gene":"type1_env","copy_alignment":0,"strand":"+","positions":[160698030,160698031,160698032],"ref_codon":"TCA","aa":228,"terminal":false},{"gene":"type1_env","copy_alignment":0,"strand":"+","positions":[160698033,160698034,160698035],"ref_codon":"CAC","aa":229,"terminal":false},{"gene":"type1_env","copy_alignment":0,"strand":"+","positions":[160698036,160698037,160698038],"ref_codon":"CAC","aa":230,"terminal":false},{"gene":"type1_env","copy_alignment":0,"strand":"+","positions":[160698039,160698040,160698041],"ref_codon":"ATT","aa":231,"terminal":false},{"gene":"type1_env","copy_alignment":0,"strand":"+","positions":[160698042,160698043,160698044],"ref_codon":"AGA","aa":232,"terminal":false},{"gene":"type1_env","copy_alignment":0,"strand":"+","positions":[160698045,160698046,160698047],"ref_codon":"ATT","aa":233,"terminal":false},{"gene":"type1_env","copy_alignment":0,"strand":"+","positions":[160698048,160698049,160698050],"ref_codon":"TGG","aa":234,"terminal":false},{"gene":"type1_env","copy_alignment":0,"strand":"+","positions":[160698051,160698052,160698053],"ref_codon":"TCT","aa":235,"terminal":false},{"gene":"type1_env","copy_alignment":0,"strand":"+","positions":[160698054,160698055,160698056],"ref_codon":"GGA","aa":236,"terminal":false},{"gene":"type1_env","copy_alignment":0,"strand":"+","positions":[160698057,160698058,160698059],"ref_codon":"AAT","aa":237,"terminal":false},{"gene":"type1_env","copy_alignment":0,"strand":"+","positions":[160698060,160698061,160698062],"ref_codon":"CAA","aa":238,"terminal":false},{"gene":"type1_env","copy_alignment":0,"strand":"+","positions":[160698063,160698064,160698065],"ref_codon":"ACT","aa":239,"terminal":false},{"gene":"type1_env","copy_alignment":0,"strand":"+","positions":[160698066,160698067,160698068],"ref_codon":"TTA","aa":240,"terminal":false},{"gene":"type1_env","copy_alignment":0,"strand":"+","positions":[160698069,160698070,160698071],"ref_codon":"GAA","aa":241,"terminal":false},{"gene":"type1_env","copy_alignment":0,"strand":"+","positions":[160698072,160698073,160698074],"ref_codon":"ACA","aa":242,"terminal":false},{"gene":"type1_env","copy_alignment":0,"strand":"+","positions":[160698075,160698076,160698077],"ref_codon":"AGA","aa":243,"terminal":false},{"gene":"type1_env","copy_alignment":0,"strand":"+","positions":[160698078,160698079,160698080],"ref_codon":"TAT","aa":244,"terminal":false},{"gene":"type1_env","copy_alignment":0,"strand":"+","positions":[160698081,160698082,160698083],"ref_codon":"CGT","aa":245,"terminal":false},{"gene":"type1_env","copy_alignment":0,"strand":"+","positions":[160698084,160698085,160698086],"ref_codon":"AAG","aa":246,"terminal":false},{"gene":"type1_env","copy_alignment":0,"strand":"+","positions":[160698087,160698088,160698089],"ref_codon":"CCA","aa":247,"terminal":false},{"gene":"type1_env","copy_alignment":0,"strand":"+","positions":[160698090,160698091,160698092],"ref_codon":"TTT","aa":248,"terminal":false},{"gene":"type1_env","copy_alignment":0,"strand":"+","positions":[160698093,160698094,160698095],"ref_codon":"TAT","aa":249,"terminal":false},{"gene":"type1_env","copy_alignment":0,"strand":"+","positions":[160698096,160698097,160698098],"ref_codon":"ACT","aa":250,"terminal":false},{"gene":"type1_env","copy_alignment":0,"strand":"+","positions":[160698099,160698100,160698101],"ref_codon":"ATC","aa":251,"terminal":false},{"gene":"type1_env","copy_alignment":0,"strand":"+","positions":[160698102,160698103,160698104],"ref_codon":"GAC","aa":252,"terminal":false},{"gene":"type1_env","copy_alignment":0,"strand":"+","positions":[160698105,160698106,160698107],"ref_codon":"CTA","aa":253,"terminal":false},{"gene":"type1_env","copy_alignment":0,"strand":"+","positions":[160698108,160698109,160698110],"ref_codon":"AAT","aa":254,"terminal":false},{"gene":"type1_env","copy_alignment":0,"strand":"+","positions":[160698111,160698112,160698113],"ref_codon":"TCC","aa":255,"terminal":false},{"gene":"type1_env","copy_alignment":0,"strand":"+","positions":[160698114,160698115,160698116],"ref_codon":"ATT","aa":256,"terminal":false},{"gene":"type1_env","copy_alignment":0,"strand":"+","positions":[160698117,160698118,160698119],"ref_codon":"CTA","aa":257,"terminal":false},{"gene":"type1_env","copy_alignment":0,"strand":"+","positions":[160698120,160698121,160698122],"ref_codon":"ACG","aa":258,"terminal":false},{"gene":"type1_env","copy_alignment":0,"strand":"+","positions":[160698123,160698124,160698125],"ref_codon":"GTT","aa":259,"terminal":false},{"gene":"type1_env","copy_alignment":0,"strand":"+","positions":[160698126,160698127,160698128],"ref_codon":"CCT","aa":260,"terminal":false},{"gene":"type1_env","copy_alignment":0,"strand":"+","positions":[160698129,160698130,160698131],"ref_codon":"TTA","aa":261,"terminal":false},{"gene":"type1_env","copy_alignment":0,"strand":"+","positions":[160698132,160698133,160698134],"ref_codon":"CAA","aa":262,"terminal":false},{"gene":"type1_env","copy_alignment":0,"strand":"+","positions":[160698135,160698136,160698137],"ref_codon":"AGT","aa":263,"terminal":false},{"gene":"type1_env","copy_alignment":0,"strand":"+","positions":[160698138,160698139,160698140],"ref_codon":"TGC","aa":264,"terminal":false},{"gene":"type1_env","copy_alignment":0,"strand":"+","positions":[160698141,160698142,160698143],"ref_codon":"ATA","aa":265,"terminal":false},{"gene":"type1_env","copy_alignment":0,"strand":"+","positions":[160698144,160698145,160698146],"ref_codon":"AAG","aa":266,"terminal":false},{"gene":"type1_env","copy_alignment":0,"strand":"+","positions":[160698147,160698148,160698149],"ref_codon":"CCC","aa":267,"terminal":false},{"gene":"type1_env","copy_alignment":0,"strand":"+","positions":[160698150,160698151,160698152],"ref_codon":"CCT","aa":268,"terminal":false},{"gene":"type1_env","copy_alignment":0,"strand":"+","positions":[160698153,160698154,160698155],"ref_codon":"TAT","aa":269,"terminal":false},{"gene":"type1_env","copy_alignment":0,"strand":"+","positions":[160698156,160698157,160698158],"ref_codon":"ATG","aa":270,"terminal":false},{"gene":"type1_env","copy_alignment":0,"strand":"+","positions":[160698159,160698160,160698161],"ref_codon":"CTA","aa":271,"terminal":false},{"gene":"type1_env","copy_alignment":0,"strand":"+","positions":[160698162,160698163,160698164],"ref_codon":"GTT","aa":272,"terminal":false},{"gene":"type1_env","copy_alignment":0,"strand":"+","positions":[160698165,160698166,160698167],"ref_codon":"GTA","aa":273,"terminal":false},{"gene":"type1_env","copy_alignment":0,"strand":"+","positions":[160698168,160698169,160698170],"ref_codon":"GGA","aa":274,"terminal":false},{"gene":"type1_env","copy_alignment":0,"strand":"+","positions":[160698171,160698172,160698173],"ref_codon":"AAT","aa":275,"terminal":false},{"gene":"type1_env","copy_alignment":0,"strand":"+","positions":[160698174,160698175,160698176],"ref_codon":"ATA","aa":276,"terminal":false},{"gene":"type1_env","copy_alignment":0,"strand":"+","positions":[160698177,160698178,160698179],"ref_codon":"GTT","aa":277,"terminal":false},{"gene":"type1_env","copy_alignment":0,"strand":"+","positions":[160698180,160698181,160698182],"ref_codon":"ATT","aa":278,"terminal":false},{"gene":"type1_env","copy_alignment":0,"strand":"+","positions":[160698183,160698184,160698185],"ref_codon":"AAA","aa":279,"terminal":false},{"gene":"type1_env","copy_alignment":0,"strand":"+","positions":[160698186,160698187,160698188],"ref_codon":"CCA","aa":280,"terminal":false},{"gene":"type1_env","copy_alignment":0,"strand":"+","positions":[160698189,160698190,160698191],"ref_codon":"GCC","aa":281,"terminal":false},{"gene":"type1_env","copy_alignment":0,"strand":"+","positions":[160698192,160698193,160698194],"ref_codon":"TCC","aa":282,"terminal":false},{"gene":"type1_env","copy_alignment":0,"strand":"+","positions":[160698195,160698196,160698197],"ref_codon":"CAA","aa":283,"terminal":false},{"gene":"type1_env","copy_alignment":0,"strand":"+","positions":[160698198,160698199,160698200],"ref_codon":"ACT","aa":284,"terminal":false},{"gene":"type1_env","copy_alignment":0,"strand":"+","positions":[160698201,160698202,160698203],"ref_codon":"ATA","aa":285,"terminal":false},{"gene":"type1_env","copy_alignment":0,"strand":"+","positions":[160698204,160698205,160698206],"ref_codon":"ACC","aa":286,"terminal":false},{"gene":"type1_env","copy_alignment":0,"strand":"+","positions":[160698207,160698208,160698209],"ref_codon":"TGT","aa":287,"terminal":false},{"gene":"type1_env","copy_alignment":0,"strand":"+","positions":[160698210,160698211,160698212],"ref_codon":"GAA","aa":288,"terminal":false},{"gene":"type1_env","copy_alignment":0,"strand":"+","positions":[160698213,160698214,160698215],"ref_codon":"AAT","aa":289,"terminal":false},{"gene":"type1_env","copy_alignment":0,"strand":"+","positions":[160698216,160698217,160698218],"ref_codon":"TGT","aa":290,"terminal":false},{"gene":"type1_env","copy_alignment":0,"strand":"+","positions":[160698219,160698220,160698221],"ref_codon":"AGA","aa":291,"terminal":false},{"gene":"type1_env","copy_alignment":0,"strand":"+","positions":[160698222,160698223,160698224],"ref_codon":"TTG","aa":292,"terminal":false},{"gene":"type1_env","copy_alignment":0,"strand":"+","positions":[160698225,160698226,160698227],"ref_codon":"TTT","aa":293,"terminal":false},{"gene":"type1_env","copy_alignment":0,"strand":"+","positions":[160698228,160698229,160698230],"ref_codon":"ACT","aa":294,"terminal":false},{"gene":"type1_env","copy_alignment":0,"strand":"+","positions":[160698231,160698232,160698233],"ref_codon":"TGC","aa":295,"terminal":false},{"gene":"type1_env","copy_alignment":0,"strand":"+","positions":[160698234,160698235,160698236],"ref_codon":"ATT","aa":296,"terminal":false},{"gene":"type1_env","copy_alignment":0,"strand":"+","positions":[160698237,160698238,160698239],"ref_codon":"GAT","aa":297,"terminal":false},{"gene":"type1_env","copy_alignment":0,"strand":"+","positions":[160698240,160698241,160698242],"ref_codon":"TCA","aa":298,"terminal":false},{"gene":"type1_env","copy_alignment":0,"strand":"+","positions":[160698243,160698244,160698245],"ref_codon":"ACT","aa":299,"terminal":false},{"gene":"type1_env","copy_alignment":0,"strand":"+","positions":[160698246,160698247,160698248],"ref_codon":"TTT","aa":300,"terminal":false},{"gene":"type1_env","copy_alignment":0,"strand":"+","positions":[160698249,160698250,160698251],"ref_codon":"AAT","aa":301,"terminal":false},{"gene":"type1_env","copy_alignment":0,"strand":"+","positions":[160698252,160698253,160698254],"ref_codon":"TGG","aa":302,"terminal":false},{"gene":"type1_env","copy_alignment":0,"strand":"+","positions":[160698255,160698256,160698257],"ref_codon":"CAG","aa":303,"terminal":false},{"gene":"type1_env","copy_alignment":0,"strand":"+","positions":[160698258,160698259,160698260],"ref_codon":"CAC","aa":304,"terminal":false},{"gene":"type1_env","copy_alignment":0,"strand":"+","positions":[160698261,160698262,160698263],"ref_codon":"CGT","aa":305,"terminal":false},{"gene":"type1_env","copy_alignment":0,"strand":"+","positions":[160698264,160698265,160698266],"ref_codon":"ATT","aa":306,"terminal":false},{"gene":"type1_env","copy_alignment":0,"strand":"+","positions":[160698267,160698268,160698269],"ref_codon":"CTG","aa":307,"terminal":false},{"gene":"type1_env","copy_alignment":0,"strand":"+","positions":[160698270,160698271,160698272],"ref_codon":"CTG","aa":308,"terminal":false},{"gene":"type1_env","copy_alignment":0,"strand":"+","positions":[160698273,160698274,160698275],"ref_codon":"GTG","aa":309,"terminal":false},{"gene":"type1_env","copy_alignment":0,"strand":"+","positions":[160698276,160698277,160698278],"ref_codon":"AGA","aa":310,"terminal":false},{"gene":"type1_env","copy_alignment":0,"strand":"+","positions":[160698279,160698280,160698281],"ref_codon":"GCA","aa":311,"terminal":false},{"gene":"type1_env","copy_alignment":0,"strand":"+","positions":[160698282,160698283,160698284],"ref_codon":"AGA","aa":312,"terminal":false},{"gene":"type1_env","copy_alignment":0,"strand":"+","positions":[160698285,160698286,160698287],"ref_codon":"GAA","aa":313,"terminal":false},{"gene":"type1_env","copy_alignment":0,"strand":"+","positions":[160698288,160698289,160698290],"ref_codon":"GGC","aa":314,"terminal":false},{"gene":"type1_env","copy_alignment":0,"strand":"+","positions":[160698291,160698292,160698293],"ref_codon":"ATG","aa":315,"terminal":false},{"gene":"type1_env","copy_alignment":0,"strand":"+","positions":[160698294,160698295,160698296],"ref_codon":"TGG","aa":316,"terminal":false},{"gene":"type1_env","copy_alignment":0,"strand":"+","positions":[160698297,160698298,160698299],"ref_codon":"ATC","aa":317,"terminal":false},{"gene":"type1_env","copy_alignment":0,"strand":"+","positions":[160698300,160698301,160698302],"ref_codon":"CCT","aa":318,"terminal":false},{"gene":"type1_env","copy_alignment":0,"strand":"+","positions":[160698303,160698304,160698305],"ref_codon":"GTG","aa":319,"terminal":false},{"gene":"type1_env","copy_alignment":0,"strand":"+","positions":[160698306,160698307,160698308],"ref_codon":"TCC","aa":320,"terminal":false},{"gene":"type1_env","copy_alignment":0,"strand":"+","positions":[160698309,160698310,160698311],"ref_codon":"ACG","aa":321,"terminal":false},{"gene":"type1_env","copy_alignment":0,"strand":"+","positions":[160698312,160698313,160698314],"ref_codon":"GAC","aa":322,"terminal":false},{"gene":"type1_env","copy_alignment":0,"strand":"+","positions":[160698315,160698316,160698317],"ref_codon":"CGA","aa":323,"terminal":false},{"gene":"type1_env","copy_alignment":0,"strand":"+","positions":[160698318,160698319,160698320],"ref_codon":"CCG","aa":324,"terminal":false},{"gene":"type1_env","copy_alignment":0,"strand":"+","positions":[160698321,160698322,160698323],"ref_codon":"TGG","aa":325,"terminal":false},{"gene":"type1_env","copy_alignment":0,"strand":"+","positions":[160698324,160698325,160698326],"ref_codon":"GAG","aa":326,"terminal":false},{"gene":"type1_env","copy_alignment":0,"strand":"+","positions":[160698327,160698328,160698329],"ref_codon":"GCC","aa":327,"terminal":false},{"gene":"type1_env","copy_alignment":0,"strand":"+","positions":[160698330,160698331,160698332],"ref_codon":"TCG","aa":328,"terminal":false},{"gene":"type1_env","copy_alignment":0,"strand":"+","positions":[160698333,160698334,160698335],"ref_codon":"CCA","aa":329,"terminal":false},{"gene":"type1_env","copy_alignment":0,"strand":"+","positions":[160698336,160698337,160698338],"ref_codon":"TCC","aa":330,"terminal":false},{"gene":"type1_env","copy_alignment":0,"strand":"+","positions":[160698339,160698340,160698341],"ref_codon":"ATC","aa":331,"terminal":false},{"gene":"type1_env","copy_alignment":0,"strand":"+","positions":[160698342,160698343,160698344],"ref_codon":"CAT","aa":332,"terminal":false},{"gene":"type1_env","copy_alignment":0,"strand":"+","positions":[160698345,160698346,160698347],"ref_codon":"ATT","aa":333,"terminal":false},{"gene":"type1_env","copy_alignment":0,"strand":"+","positions":[160698348,160698349,160698350],"ref_codon":"TTG","aa":334,"terminal":false},{"gene":"type1_env","copy_alignment":0,"strand":"+","positions":[160698351,160698352,160698353],"ref_codon":"ACT","aa":335,"terminal":false},{"gene":"type1_env","copy_alignment":0,"strand":"+","positions":[160698354,160698355,160698356],"ref_codon":"GAA","aa":336,"terminal":false},{"gene":"type1_env","copy_alignment":0,"strand":"+","positions":[160698357,160698358,160698359],"ref_codon":"ATA","aa":337,"terminal":false},{"gene":"type1_env","copy_alignment":0,"strand":"+","positions":[160698360,160698361,160698362],"ref_codon":"TTA","aa":338,"terminal":false},{"gene":"type1_env","copy_alignment":0,"strand":"+","positions":[160698363,160698364,160698365],"ref_codon":"AAA","aa":339,"terminal":false},{"gene":"type1_env","copy_alignment":0,"strand":"+","positions":[160698366,160698367,160698368],"ref_codon":"GGC","aa":340,"terminal":false},{"gene":"type1_env","copy_alignment":0,"strand":"+","positions":[160698369,160698370,160698371],"ref_codon":"ATT","aa":341,"terminal":false},{"gene":"type1_env","copy_alignment":0,"strand":"+","positions":[160698372,160698373,160698374],"ref_codon":"TTA","aa":342,"terminal":false},{"gene":"type1_env","copy_alignment":0,"strand":"+","positions":[160698375,160698376,160698377],"ref_codon":"AAT","aa":343,"terminal":false},{"gene":"type1_env","copy_alignment":0,"strand":"+","positions":[160698378,160698379,160698380],"ref_codon":"AGA","aa":344,"terminal":false},{"gene":"type1_env","copy_alignment":0,"strand":"+","positions":[160698381,160698382,160698383],"ref_codon":"TCC","aa":345,"terminal":false},{"gene":"type1_env","copy_alignment":0,"strand":"+","positions":[160698384,160698385,160698386],"ref_codon":"AAA","aa":346,"terminal":false},{"gene":"type1_env","copy_alignment":0,"strand":"+","positions":[160698387,160698388,160698389],"ref_codon":"AGA","aa":347,"terminal":false},{"gene":"type1_env","copy_alignment":0,"strand":"+","positions":[160698390,160698391,160698392],"ref_codon":"TTC","aa":348,"terminal":false},{"gene":"type1_env","copy_alignment":0,"strand":"+","positions":[160698393,160698394,160698395],"ref_codon":"ATT","aa":349,"terminal":false},{"gene":"type1_env","copy_alignment":0,"strand":"+","positions":[160698396,160698397,160698398],"ref_codon":"TTT","aa":350,"terminal":false},{"gene":"type1_env","copy_alignment":0,"strand":"+","positions":[160698399,160698400,160698401],"ref_codon":"ACT","aa":351,"terminal":false},{"gene":"type1_env","copy_alignment":0,"strand":"+","positions":[160698402,160698403,160698404],"ref_codon":"TTA","aa":352,"terminal":false},{"gene":"type1_env","copy_alignment":0,"strand":"+","positions":[160698405,160698406,160698407],"ref_codon":"ATT","aa":353,"terminal":false},{"gene":"type1_env","copy_alignment":0,"strand":"+","positions":[160698408,160698409,160698410],"ref_codon":"GCA","aa":354,"terminal":false},{"gene":"type1_env","copy_alignment":0,"strand":"+","positions":[160698411,160698412,160698413],"ref_codon":"GTG","aa":355,"terminal":false},{"gene":"type1_env","copy_alignment":0,"strand":"+","positions":[160698414,160698415,160698416],"ref_codon":"ATT","aa":356,"terminal":false},{"gene":"type1_env","copy_alignment":0,"strand":"+","positions":[160698417,160698418,160698419],"ref_codon":"ATG","aa":357,"terminal":false},{"gene":"type1_env","copy_alignment":0,"strand":"+","positions":[160698420,160698421,160698422],"ref_codon":"GGA","aa":358,"terminal":false},{"gene":"type1_env","copy_alignment":0,"strand":"+","positions":[160698423,160698424,160698425],"ref_codon":"TTA","aa":359,"terminal":false},{"gene":"type1_env","copy_alignment":0,"strand":"+","positions":[160698426,160698427,160698428],"ref_codon":"ATT","aa":360,"terminal":false},{"gene":"type1_env","copy_alignment":0,"strand":"+","positions":[160698429,160698430,160698431],"ref_codon":"GCA","aa":361,"terminal":false},{"gene":"type1_env","copy_alignment":0,"strand":"+","positions":[160698432,160698433,160698434],"ref_codon":"GTC","aa":362,"terminal":false},{"gene":"type1_env","copy_alignment":0,"strand":"+","positions":[160698435,160698436,160698437],"ref_codon":"ACA","aa":363,"terminal":false},{"gene":"type1_env","copy_alignment":0,"strand":"+","positions":[160698438,160698439,160698440],"ref_codon":"GCT","aa":364,"terminal":false},{"gene":"type1_env","copy_alignment":0,"strand":"+","positions":[160698441,160698442,160698443],"ref_codon":"ACG","aa":365,"terminal":false},{"gene":"type1_env","copy_alignment":0,"strand":"+","positions":[160698444,160698445,160698446],"ref_codon":"GCT","aa":366,"terminal":false},{"gene":"type1_env","copy_alignment":0,"strand":"+","positions":[160698447,160698448,160698449],"ref_codon":"GCT","aa":367,"terminal":false},{"gene":"type1_env","copy_alignment":0,"strand":"+","positions":[160698450,160698451,160698452],"ref_codon":"GTG","aa":368,"terminal":false},{"gene":"type1_env","copy_alignment":0,"strand":"+","positions":[160698453,160698454,160698455],"ref_codon":"GCA","aa":369,"terminal":false},{"gene":"type1_env","copy_alignment":0,"strand":"+","positions":[160698456,160698457,160698458],"ref_codon":"GGA","aa":370,"terminal":false},{"gene":"type1_env","copy_alignment":0,"strand":"+","positions":[160698459,160698460,160698461],"ref_codon":"GTT","aa":371,"terminal":false},{"gene":"type1_env","copy_alignment":0,"strand":"+","positions":[160698462,160698463,160698464],"ref_codon":"GCA","aa":372,"terminal":false},{"gene":"type1_env","copy_alignment":0,"strand":"+","positions":[160698465,160698466,160698467],"ref_codon":"TTG","aa":373,"terminal":false},{"gene":"type1_env","copy_alignment":0,"strand":"+","positions":[160698468,160698469,160698470],"ref_codon":"CAC","aa":374,"terminal":false},{"gene":"type1_env","copy_alignment":0,"strand":"+","positions":[160698471,160698472,160698473],"ref_codon":"TCT","aa":375,"terminal":false},{"gene":"type1_env","copy_alignment":0,"strand":"+","positions":[160698474,160698475,160698476],"ref_codon":"TCT","aa":376,"terminal":false},{"gene":"type1_env","copy_alignment":0,"strand":"+","positions":[160698477,160698478,160698479],"ref_codon":"GTT","aa":377,"terminal":false},{"gene":"type1_env","copy_alignment":0,"strand":"+","positions":[160698480,160698481,160698482],"ref_codon":"CAG","aa":378,"terminal":false},{"gene":"type1_env","copy_alignment":0,"strand":"+","positions":[160698483,160698484,160698485],"ref_codon":"TCA","aa":379,"terminal":false},{"gene":"type1_env","copy_alignment":0,"strand":"+","positions":[160698486,160698487,160698488],"ref_codon":"GTA","aa":380,"terminal":false},{"gene":"type1_env","copy_alignment":0,"strand":"+","positions":[160698489,160698490,160698491],"ref_codon":"AAC","aa":381,"terminal":false},{"gene":"type1_env","copy_alignment":0,"strand":"+","positions":[160698492,160698493,160698494],"ref_codon":"TTT","aa":382,"terminal":false},{"gene":"type1_env","copy_alignment":0,"strand":"+","positions":[160698495,160698496,160698497],"ref_codon":"GTT","aa":383,"terminal":false},{"gene":"type1_env","copy_alignment":0,"strand":"+","positions":[160698498,160698499,160698500],"ref_codon":"AAT","aa":384,"terminal":false},{"gene":"type1_env","copy_alignment":0,"strand":"+","positions":[160698501,160698502,160698503],"ref_codon":"TAT","aa":385,"terminal":false},{"gene":"type1_env","copy_alignment":0,"strand":"+","positions":[160698504,160698505,160698506],"ref_codon":"TGG","aa":386,"terminal":false},{"gene":"type1_env","copy_alignment":0,"strand":"+","positions":[160698507,160698508,160698509],"ref_codon":"CAA","aa":387,"terminal":false},{"gene":"type1_env","copy_alignment":0,"strand":"+","positions":[160698510,160698511,160698512],"ref_codon":"AAG","aa":388,"terminal":false},{"gene":"type1_env","copy_alignment":0,"strand":"+","positions":[160698513,160698514,160698515],"ref_codon":"AAT","aa":389,"terminal":false},{"gene":"type1_env","copy_alignment":0,"strand":"+","positions":[160698516,160698517,160698518],"ref_codon":"TCT","aa":390,"terminal":false},{"gene":"type1_env","copy_alignment":0,"strand":"+","positions":[160698519,160698520,160698521],"ref_codon":"ACA","aa":391,"terminal":false},{"gene":"type1_env","copy_alignment":0,"strand":"+","positions":[160698522,160698523,160698524],"ref_codon":"AGA","aa":392,"terminal":false},{"gene":"type1_env","copy_alignment":0,"strand":"+","positions":[160698525,160698526,160698527],"ref_codon":"TTG","aa":393,"terminal":false},{"gene":"type1_env","copy_alignment":0,"strand":"+","positions":[160698528,160698529,160698530],"ref_codon":"TGG","aa":394,"terminal":false},{"gene":"type1_env","copy_alignment":0,"strand":"+","positions":[160698531,160698532,160698533],"ref_codon":"AAT","aa":395,"terminal":false},{"gene":"type1_env","copy_alignment":0,"strand":"+","positions":[160698534,160698535,160698536],"ref_codon":"TCA","aa":396,"terminal":false},{"gene":"type1_env","copy_alignment":0,"strand":"+","positions":[160698537,160698538,160698539],"ref_codon":"CAA","aa":397,"terminal":false},{"gene":"type1_env","copy_alignment":0,"strand":"+","positions":[160698540,160698541,160698542],"ref_codon":"TCT","aa":398,"terminal":false},{"gene":"type1_env","copy_alignment":0,"strand":"+","positions":[160698543,160698544,160698545],"ref_codon":"AGT","aa":399,"terminal":false},{"gene":"type1_env","copy_alignment":0,"strand":"+","positions":[160698546,160698547,160698548],"ref_codon":"ATT","aa":400,"terminal":false},{"gene":"type1_env","copy_alignment":0,"strand":"+","positions":[160698549,160698550,160698551],"ref_codon":"GAT","aa":401,"terminal":false},{"gene":"type1_env","copy_alignment":0,"strand":"+","positions":[160698552,160698553,160698554],"ref_codon":"CAA","aa":402,"terminal":false},{"gene":"type1_env","copy_alignment":0,"strand":"+","positions":[160698555,160698556,160698557],"ref_codon":"AAA","aa":403,"terminal":false},{"gene":"type1_env","copy_alignment":0,"strand":"+","positions":[160698558,160698559,160698560],"ref_codon":"TTG","aa":404,"terminal":false},{"gene":"type1_env","copy_alignment":0,"strand":"+","positions":[160698561,160698562,160698563],"ref_codon":"GCA","aa":405,"terminal":false},{"gene":"type1_env","copy_alignment":0,"strand":"+","positions":[160698564,160698565,160698566],"ref_codon":"AGT","aa":406,"terminal":false},{"gene":"type1_env","copy_alignment":0,"strand":"+","positions":[160698567,160698568,160698569],"ref_codon":"CAA","aa":407,"terminal":false},{"gene":"type1_env","copy_alignment":0,"strand":"+","positions":[160698570,160698571,160698572],"ref_codon":"ATT","aa":408,"terminal":false},{"gene":"type1_env","copy_alignment":0,"strand":"+","positions":[160698573,160698574,160698575],"ref_codon":"AAT","aa":409,"terminal":false},{"gene":"type1_env","copy_alignment":0,"strand":"+","positions":[160698576,160698577,160698578],"ref_codon":"GAT","aa":410,"terminal":false},{"gene":"type1_env","copy_alignment":0,"strand":"+","positions":[160698579,160698580,160698581],"ref_codon":"CTT","aa":411,"terminal":false},{"gene":"type1_env","copy_alignment":0,"strand":"+","positions":[160698582,160698583,160698584],"ref_codon":"AGA","aa":412,"terminal":false},{"gene":"type1_env","copy_alignment":0,"strand":"+","positions":[160698585,160698586,160698587],"ref_codon":"CAA","aa":413,"terminal":false},{"gene":"type1_env","copy_alignment":0,"strand":"+","positions":[160698588,160698589,160698590],"ref_codon":"ACT","aa":414,"terminal":false},{"gene":"type1_env","copy_alignment":0,"strand":"+","positions":[160698591,160698592,160698593],"ref_codon":"GTC","aa":415,"terminal":false},{"gene":"type1_env","copy_alignment":0,"strand":"+","positions":[160698594,160698595,160698596],"ref_codon":"ATT","aa":416,"terminal":false},{"gene":"type1_env","copy_alignment":0,"strand":"+","positions":[160698597,160698598,160698599],"ref_codon":"TGG","aa":417,"terminal":false},{"gene":"type1_env","copy_alignment":0,"strand":"+","positions":[160698600,160698601,160698602],"ref_codon":"ATG","aa":418,"terminal":false},{"gene":"type1_env","copy_alignment":0,"strand":"+","positions":[160698603,160698604,160698605],"ref_codon":"GGA","aa":419,"terminal":false},{"gene":"type1_env","copy_alignment":0,"strand":"+","positions":[160698606,160698607,160698608],"ref_codon":"GAC","aa":420,"terminal":false},{"gene":"type1_env","copy_alignment":0,"strand":"+","positions":[160698609,160698610,160698611],"ref_codon":"AGG","aa":421,"terminal":false},{"gene":"type1_env","copy_alignment":0,"strand":"+","positions":[160698612,160698613,160698614],"ref_codon":"CTC","aa":422,"terminal":false},{"gene":"type1_env","copy_alignment":0,"strand":"+","positions":[160698615,160698616,160698617],"ref_codon":"ATG","aa":423,"terminal":false},{"gene":"type1_env","copy_alignment":0,"strand":"+","positions":[160698618,160698619,160698620],"ref_codon":"ACC","aa":424,"terminal":false},{"gene":"type1_env","copy_alignment":0,"strand":"+","positions":[160698621,160698622,160698623],"ref_codon":"TTA","aa":425,"terminal":false},{"gene":"type1_env","copy_alignment":0,"strand":"+","positions":[160698624,160698625,160698626],"ref_codon":"GAA","aa":426,"terminal":false},{"gene":"type1_env","copy_alignment":0,"strand":"+","positions":[160698627,160698628,160698629],"ref_codon":"CAT","aa":427,"terminal":false},{"gene":"type1_env","copy_alignment":0,"strand":"+","positions":[160698630,160698631,160698632],"ref_codon":"CAT","aa":428,"terminal":false},{"gene":"type1_env","copy_alignment":0,"strand":"+","positions":[160698633,160698634,160698635],"ref_codon":"TTC","aa":429,"terminal":false},{"gene":"type1_env","copy_alignment":0,"strand":"+","positions":[160698636,160698637,160698638],"ref_codon":"CAG","aa":430,"terminal":false},{"gene":"type1_env","copy_alignment":0,"strand":"+","positions":[160698639,160698640,160698641],"ref_codon":"TTA","aa":431,"terminal":false},{"gene":"type1_env","copy_alignment":0,"strand":"+","positions":[160698642,160698643,160698644],"ref_codon":"CAG","aa":432,"terminal":false},{"gene":"type1_env","copy_alignment":0,"strand":"+","positions":[160698645,160698646,160698647],"ref_codon":"TGT","aa":433,"terminal":false},{"gene":"type1_env","copy_alignment":0,"strand":"+","positions":[160698648,160698649,160698650],"ref_codon":"GAC","aa":434,"terminal":false},{"gene":"type1_env","copy_alignment":0,"strand":"+","positions":[160698651,160698652,160698653],"ref_codon":"TGG","aa":435,"terminal":false},{"gene":"type1_env","copy_alignment":0,"strand":"+","positions":[160698654,160698655,160698656],"ref_codon":"AAT","aa":436,"terminal":false},{"gene":"type1_env","copy_alignment":0,"strand":"+","positions":[160698657,160698658,160698659],"ref_codon":"ACG","aa":437,"terminal":false},{"gene":"type1_env","copy_alignment":0,"strand":"+","positions":[160698660,160698661,160698662],"ref_codon":"TCA","aa":438,"terminal":false},{"gene":"type1_env","copy_alignment":0,"strand":"+","positions":[160698663,160698664,160698665],"ref_codon":"GAT","aa":439,"terminal":false},{"gene":"type1_env","copy_alignment":0,"strand":"+","positions":[160698666,160698667,160698668],"ref_codon":"TTT","aa":440,"terminal":false},{"gene":"type1_env","copy_alignment":0,"strand":"+","positions":[160698669,160698670,160698671],"ref_codon":"TGT","aa":441,"terminal":false},{"gene":"type1_env","copy_alignment":0,"strand":"+","positions":[160698672,160698673,160698674],"ref_codon":"ATT","aa":442,"terminal":false},{"gene":"type1_env","copy_alignment":0,"strand":"+","positions":[160698675,160698676,160698677],"ref_codon":"ACA","aa":443,"terminal":false},{"gene":"type1_env","copy_alignment":0,"strand":"+","positions":[160698678,160698679,160698680],"ref_codon":"CCC","aa":444,"terminal":false},{"gene":"type1_env","copy_alignment":0,"strand":"+","positions":[160698681,160698682,160698683],"ref_codon":"CAA","aa":445,"terminal":false},{"gene":"type1_env","copy_alignment":0,"strand":"+","positions":[160698684,160698685,160698686],"ref_codon":"ATT","aa":446,"terminal":false},{"gene":"type1_env","copy_alignment":0,"strand":"+","positions":[160698687,160698688,160698689],"ref_codon":"TAT","aa":447,"terminal":false},{"gene":"type1_env","copy_alignment":0,"strand":"+","positions":[160698690,160698691,160698692],"ref_codon":"AAT","aa":448,"terminal":false},{"gene":"type1_env","copy_alignment":0,"strand":"+","positions":[160698693,160698694,160698695],"ref_codon":"GAG","aa":449,"terminal":false},{"gene":"type1_env","copy_alignment":0,"strand":"+","positions":[160698696,160698697,160698698],"ref_codon":"TCT","aa":450,"terminal":false},{"gene":"type1_env","copy_alignment":0,"strand":"+","positions":[160698699,160698700,160698701],"ref_codon":"GAG","aa":451,"terminal":false},{"gene":"type1_env","copy_alignment":0,"strand":"+","positions":[160698702,160698703,160698704],"ref_codon":"CAT","aa":452,"terminal":false},{"gene":"type1_env","copy_alignment":0,"strand":"+","positions":[160698705,160698706,160698707],"ref_codon":"CAC","aa":453,"terminal":false},{"gene":"type1_env","copy_alignment":0,"strand":"+","positions":[160698708,160698709,160698710],"ref_codon":"TGG","aa":454,"terminal":false},{"gene":"type1_env","copy_alignment":0,"strand":"+","positions":[160698711,160698712,160698713],"ref_codon":"GAC","aa":455,"terminal":false},{"gene":"type1_env","copy_alignment":0,"strand":"+","positions":[160698714,160698715,160698716],"ref_codon":"ATG","aa":456,"terminal":false},{"gene":"type1_env","copy_alignment":0,"strand":"+","positions":[160698717,160698718,160698719],"ref_codon":"GTT","aa":457,"terminal":false},{"gene":"type1_env","copy_alignment":0,"strand":"+","positions":[160698720,160698721,160698722],"ref_codon":"AGA","aa":458,"terminal":false},{"gene":"type1_env","copy_alignment":0,"strand":"+","positions":[160698723,160698724,160698725],"ref_codon":"CGC","aa":459,"terminal":false},{"gene":"type1_env","copy_alignment":0,"strand":"+","positions":[160698726,160698727,160698728],"ref_codon":"CAT","aa":460,"terminal":false},{"gene":"type1_env","copy_alignment":0,"strand":"+","positions":[160698729,160698730,160698731],"ref_codon":"CTA","aa":461,"terminal":false},{"gene":"type1_env","copy_alignment":0,"strand":"+","positions":[160698732,160698733,160698734],"ref_codon":"CAG","aa":462,"terminal":false},{"gene":"type1_env","copy_alignment":0,"strand":"+","positions":[160698735,160698736,160698737],"ref_codon":"GGA","aa":463,"terminal":false},{"gene":"type1_env","copy_alignment":0,"strand":"+","positions":[160698738,160698739,160698740],"ref_codon":"AGA","aa":464,"terminal":false},{"gene":"type1_env","copy_alignment":0,"strand":"+","positions":[160698741,160698742,160698743],"ref_codon":"GAA","aa":465,"terminal":false},{"gene":"type1_env","copy_alignment":0,"strand":"+","positions":[160698744,160698745,160698746],"ref_codon":"GAT","aa":466,"terminal":false},{"gene":"type1_env","copy_alignment":0,"strand":"+","positions":[160698747,160698748,160698749],"ref_codon":"AAT","aa":467,"terminal":false},{"gene":"type1_env","copy_alignment":0,"strand":"+","positions":[160698750,160698751,160698752],"ref_codon":"CTC","aa":468,"terminal":false},{"gene":"type1_env","copy_alignment":0,"strand":"+","positions":[160698753,160698754,160698755],"ref_codon":"ACT","aa":469,"terminal":false},{"gene":"type1_env","copy_alignment":0,"strand":"+","positions":[160698756,160698757,160698758],"ref_codon":"TTA","aa":470,"terminal":false},{"gene":"type1_env","copy_alignment":0,"strand":"+","positions":[160698759,160698760,160698761],"ref_codon":"GAC","aa":471,"terminal":false},{"gene":"type1_env","copy_alignment":0,"strand":"+","positions":[160698762,160698763,160698764],"ref_codon":"ATT","aa":472,"terminal":false},{"gene":"type1_env","copy_alignment":0,"strand":"+","positions":[160698765,160698766,160698767],"ref_codon":"TCC","aa":473,"terminal":false},{"gene":"type1_env","copy_alignment":0,"strand":"+","positions":[160698768,160698769,160698770],"ref_codon":"AAA","aa":474,"terminal":false},{"gene":"type1_env","copy_alignment":0,"strand":"+","positions":[160698771,160698772,160698773],"ref_codon":"TTA","aa":475,"terminal":false},{"gene":"type1_env","copy_alignment":0,"strand":"+","positions":[160698774,160698775,160698776],"ref_codon":"AAA","aa":476,"terminal":false},{"gene":"type1_env","copy_alignment":0,"strand":"+","positions":[160698777,160698778,160698779],"ref_codon":"GAA","aa":477,"terminal":false},{"gene":"type1_env","copy_alignment":0,"strand":"+","positions":[160698780,160698781,160698782],"ref_codon":"CAA","aa":478,"terminal":false},{"gene":"type1_env","copy_alignment":0,"strand":"+","positions":[160698783,160698784,160698785],"ref_codon":"ATT","aa":479,"terminal":false},{"gene":"type1_env","copy_alignment":0,"strand":"+","positions":[160698786,160698787,160698788],"ref_codon":"TTC","aa":480,"terminal":false},{"gene":"type1_env","copy_alignment":0,"strand":"+","positions":[160698789,160698790,160698791],"ref_codon":"GAA","aa":481,"terminal":false},{"gene":"type1_env","copy_alignment":0,"strand":"+","positions":[160698792,160698793,160698794],"ref_codon":"GCA","aa":482,"terminal":false},{"gene":"type1_env","copy_alignment":0,"strand":"+","positions":[160698795,160698796,160698797],"ref_codon":"TCA","aa":483,"terminal":false},{"gene":"type1_env","copy_alignment":0,"strand":"+","positions":[160698798,160698799,160698800],"ref_codon":"AAA","aa":484,"terminal":false},{"gene":"type1_env","copy_alignment":0,"strand":"+","positions":[160698801,160698802,160698803],"ref_codon":"GCC","aa":485,"terminal":false},{"gene":"type1_env","copy_alignment":0,"strand":"+","positions":[160698804,160698805,160698806],"ref_codon":"CAT","aa":486,"terminal":false},{"gene":"type1_env","copy_alignment":0,"strand":"+","positions":[160698807,160698808,160698809],"ref_codon":"TTA","aa":487,"terminal":false},{"gene":"type1_env","copy_alignment":0,"strand":"+","positions":[160698810,160698811,160698812],"ref_codon":"AAT","aa":488,"terminal":false},{"gene":"type1_env","copy_alignment":0,"strand":"+","positions":[160698813,160698814,160698815],"ref_codon":"TTG","aa":489,"terminal":false},{"gene":"type1_env","copy_alignment":0,"strand":"+","positions":[160698816,160698817,160698818],"ref_codon":"GTG","aa":490,"terminal":false},{"gene":"type1_env","copy_alignment":0,"strand":"+","positions":[160698819,160698820,160698821],"ref_codon":"CCA","aa":491,"terminal":false},{"gene":"type1_env","copy_alignment":0,"strand":"+","positions":[160698822,160698823,160698824],"ref_codon":"GGA","aa":492,"terminal":false},{"gene":"type1_env","copy_alignment":0,"strand":"+","positions":[160698825,160698826,160698827],"ref_codon":"ACT","aa":493,"terminal":false},{"gene":"type1_env","copy_alignment":0,"strand":"+","positions":[160698828,160698829,160698830],"ref_codon":"GAG","aa":494,"terminal":false},{"gene":"type1_env","copy_alignment":0,"strand":"+","positions":[160698831,160698832,160698833],"ref_codon":"GCA","aa":495,"terminal":false},{"gene":"type1_env","copy_alignment":0,"strand":"+","positions":[160698834,160698835,160698836],"ref_codon":"ATT","aa":496,"terminal":false},{"gene":"type1_env","copy_alignment":0,"strand":"+","positions":[160698837,160698838,160698839],"ref_codon":"GCA","aa":497,"terminal":false},{"gene":"type1_env","copy_alignment":0,"strand":"+","positions":[160698840,160698841,160698842],"ref_codon":"GGA","aa":498,"terminal":false},{"gene":"type1_env","copy_alignment":0,"strand":"+","positions":[160698843,160698844,160698845],"ref_codon":"GTT","aa":499,"terminal":false},{"gene":"type1_env","copy_alignment":0,"strand":"+","positions":[160698846,160698847,160698848],"ref_codon":"GCT","aa":500,"terminal":false},{"gene":"type1_env","copy_alignment":0,"strand":"+","positions":[160698849,160698850,160698851],"ref_codon":"GAT","aa":501,"terminal":false},{"gene":"type1_env","copy_alignment":0,"strand":"+","positions":[160698852,160698853,160698854],"ref_codon":"GGC","aa":502,"terminal":false},{"gene":"type1_env","copy_alignment":0,"strand":"+","positions":[160698855,160698856,160698857],"ref_codon":"CTC","aa":503,"terminal":false},{"gene":"type1_env","copy_alignment":0,"strand":"+","positions":[160698858,160698859,160698860],"ref_codon":"GCA","aa":504,"terminal":false},{"gene":"type1_env","copy_alignment":0,"strand":"+","positions":[160698861,160698862,160698863],"ref_codon":"AAT","aa":505,"terminal":false},{"gene":"type1_env","copy_alignment":0,"strand":"+","positions":[160698864,160698865,160698866],"ref_codon":"CTT","aa":506,"terminal":false},{"gene":"type1_env","copy_alignment":0,"strand":"+","positions":[160698867,160698868,160698869],"ref_codon":"AAC","aa":507,"terminal":false},{"gene":"type1_env","copy_alignment":0,"strand":"+","positions":[160698870,160698871,160698872],"ref_codon":"CCT","aa":508,"terminal":false},{"gene":"type1_env","copy_alignment":0,"strand":"+","positions":[160698873,160698874,160698875],"ref_codon":"GTC","aa":509,"terminal":false},{"gene":"type1_env","copy_alignment":0,"strand":"+","positions":[160698876,160698877,160698878],"ref_codon":"ACT","aa":510,"terminal":false},{"gene":"type1_env","copy_alignment":0,"strand":"+","positions":[160698879,160698880,160698881],"ref_codon":"TGG","aa":511,"terminal":false},{"gene":"type1_env","copy_alignment":0,"strand":"+","positions":[160698882,160698883,160698884],"ref_codon":"ATT","aa":512,"terminal":false},{"gene":"type1_env","copy_alignment":0,"strand":"+","positions":[160698885,160698886,160698887],"ref_codon":"AAG","aa":513,"terminal":false},{"gene":"type1_env","copy_alignment":0,"strand":"+","positions":[160698888,160698889,160698890],"ref_codon":"ACC","aa":514,"terminal":false},{"gene":"type1_env","copy_alignment":0,"strand":"+","positions":[160698891,160698892,160698893],"ref_codon":"ATC","aa":515,"terminal":false},{"gene":"type1_env","copy_alignment":0,"strand":"+","positions":[160698894,160698895,160698896],"ref_codon":"AGA","aa":516,"terminal":false},{"gene":"type1_env","copy_alignment":0,"strand":"+","positions":[160698897,160698898,160698899],"ref_codon":"AGT","aa":517,"terminal":false},{"gene":"type1_env","copy_alignment":0,"strand":"+","positions":[160698900,160698901,160698902],"ref_codon":"ACT","aa":518,"terminal":false},{"gene":"type1_env","copy_alignment":0,"strand":"+","positions":[160698903,160698904,160698905],"ref_codon":"ATG","aa":519,"terminal":false},{"gene":"type1_env","copy_alignment":0,"strand":"+","positions":[160698906,160698907,160698908],"ref_codon":"ATT","aa":520,"terminal":false},{"gene":"type1_env","copy_alignment":0,"strand":"+","positions":[160698909,160698910,160698911],"ref_codon":"ATA","aa":521,"terminal":false},{"gene":"type1_env","copy_alignment":0,"strand":"+","positions":[160698912,160698913,160698914],"ref_codon":"AAT","aa":522,"terminal":false},{"gene":"type1_env","copy_alignment":0,"strand":"+","positions":[160698915,160698916,160698917],"ref_codon":"CTC","aa":523,"terminal":false},{"gene":"type1_env","copy_alignment":0,"strand":"+","positions":[160698918,160698919,160698920],"ref_codon":"ATA","aa":524,"terminal":false},{"gene":"type1_env","copy_alignment":0,"strand":"+","positions":[160698921,160698922,160698923],"ref_codon":"TTA","aa":525,"terminal":false},{"gene":"type1_env","copy_alignment":0,"strand":"+","positions":[160698924,160698925,160698926],"ref_codon":"ATC","aa":526,"terminal":false},{"gene":"type1_env","copy_alignment":0,"strand":"+","positions":[160698927,160698928,160698929],"ref_codon":"ATT","aa":527,"terminal":false},{"gene":"type1_env","copy_alignment":0,"strand":"+","positions":[160698930,160698931,160698932],"ref_codon":"GTG","aa":528,"terminal":false},{"gene":"type1_env","copy_alignment":0,"strand":"+","positions":[160698933,160698934,160698935],"ref_codon":"TGC","aa":529,"terminal":false},{"gene":"type1_env","copy_alignment":0,"strand":"+","positions":[160698936,160698937,160698938],"ref_codon":"CTG","aa":530,"terminal":false},{"gene":"type1_env","copy_alignment":0,"strand":"+","positions":[160698939,160698940,160698941],"ref_codon":"TTT","aa":531,"terminal":false},{"gene":"type1_env","copy_alignment":0,"strand":"+","positions":[160698942,160698943,160698944],"ref_codon":"TGT","aa":532,"terminal":false},{"gene":"type1_env","copy_alignment":0,"strand":"+","positions":[160698945,160698946,160698947],"ref_codon":"CTG","aa":533,"terminal":false},{"gene":"type1_env","copy_alignment":0,"strand":"+","positions":[160698948,160698949,160698950],"ref_codon":"TTG","aa":534,"terminal":false},{"gene":"type1_env","copy_alignment":0,"strand":"+","positions":[160698951,160698952,160698953],"ref_codon":"TTA","aa":535,"terminal":false},{"gene":"type1_env","copy_alignment":0,"strand":"+","positions":[160698954,160698955,160698956],"ref_codon":"GTC","aa":536,"terminal":false},{"gene":"type1_env","copy_alignment":0,"strand":"+","positions":[160698957,160698958,160698959],"ref_codon":"TGC","aa":537,"terminal":false},{"gene":"type1_env","copy_alignment":0,"strand":"+","positions":[160698960,160698961,160698962],"ref_codon":"AGG","aa":538,"terminal":false},{"gene":"type1_env","copy_alignment":0,"strand":"+","positions":[160698963,160698964,160698965],"ref_codon":"TGT","aa":539,"terminal":false},{"gene":"type1_env","copy_alignment":0,"strand":"+","positions":[160698966,160698967,160698968],"ref_codon":"ACC","aa":540,"terminal":false},{"gene":"type1_env","copy_alignment":0,"strand":"+","positions":[160698969,160698970,160698971],"ref_codon":"CAA","aa":541,"terminal":false},{"gene":"type1_env","copy_alignment":0,"strand":"+","positions":[160698972,160698973,160698974],"ref_codon":"CAG","aa":542,"terminal":false},{"gene":"type1_env","copy_alignment":0,"strand":"+","positions":[160698975,160698976,160698977],"ref_codon":"CTC","aa":543,"terminal":false},{"gene":"type1_env","copy_alignment":0,"strand":"+","positions":[160698978,160698979,160698980],"ref_codon":"CGA","aa":544,"terminal":false},{"gene":"type1_env","copy_alignment":0,"strand":"+","positions":[160698981,160698982,160698983],"ref_codon":"AGA","aa":545,"terminal":false},{"gene":"type1_env","copy_alignment":0,"strand":"+","positions":[160698984,160698985,160698986],"ref_codon":"GAC","aa":546,"terminal":false},{"gene":"type1_env","copy_alignment":0,"strand":"+","positions":[160698987,160698988,160698989],"ref_codon":"AGT","aa":547,"terminal":false},{"gene":"type1_env","copy_alignment":0,"strand":"+","positions":[160698992,160698993,160698994],"ref_codon":"CAT","aa":549,"terminal":false},{"gene":"type1_env","copy_alignment":0,"strand":"+","positions":[160698995,160698996,160698997],"ref_codon":"CGA","aa":550,"terminal":false},{"gene":"type1_env","copy_alignment":0,"strand":"+","positions":[160698998,160698999,160699000],"ref_codon":"GAA","aa":551,"terminal":false},{"gene":"type1_env","copy_alignment":0,"strand":"+","positions":[160699001,160699002,160699003],"ref_codon":"CGG","aa":552,"terminal":false},{"gene":"type1_env","copy_alignment":0,"strand":"+","positions":[160699004,160699005,160699006],"ref_codon":"GCC","aa":553,"terminal":false},{"gene":"type1_env","copy_alignment":0,"strand":"+","positions":[160699007,160699008,160699009],"ref_codon":"ATG","aa":554,"terminal":false},{"gene":"type1_env","copy_alignment":0,"strand":"+","positions":[160699010,160699011,160699012],"ref_codon":"ATG","aa":555,"terminal":false},{"gene":"type1_env","copy_alignment":0,"strand":"+","positions":[160699013,160699014,160699015],"ref_codon":"ACG","aa":556,"terminal":false},{"gene":"type1_env","copy_alignment":0,"strand":"+","positions":[160699016,160699017,160699018],"ref_codon":"ATG","aa":557,"terminal":false},{"gene":"type1_env","copy_alignment":0,"strand":"+","positions":[160699019,160699020,160699021],"ref_codon":"GCG","aa":558,"terminal":false},{"gene":"type1_env","copy_alignment":0,"strand":"+","positions":[160699022,160699023,160699024],"ref_codon":"GTT","aa":559,"terminal":false},{"gene":"type1_env","copy_alignment":0,"strand":"+","positions":[160699025,160699026,160699027],"ref_codon":"TTG","aa":560,"terminal":false},{"gene":"type1_env","copy_alignment":0,"strand":"+","positions":[160699028,160699029,160699030],"ref_codon":"TCG","aa":561,"terminal":false},{"gene":"type1_env","copy_alignment":0,"strand":"+","positions":[160699031,160699032,160699033],"ref_codon":"AAA","aa":562,"terminal":false},{"gene":"type1_env","copy_alignment":0,"strand":"+","positions":[160699034,160699035,160699036],"ref_codon":"AGA","aa":563,"terminal":false},{"gene":"type1_env","copy_alignment":0,"strand":"+","positions":[160699037,160699038,160699039],"ref_codon":"AAA","aa":564,"terminal":false},{"gene":"type1_env","copy_alignment":0,"strand":"+","positions":[160699040,160699041,160699042],"ref_codon":"GGG","aa":565,"terminal":false},{"gene":"type1_env","copy_alignment":0,"strand":"+","positions":[160699043,160699044,160699045],"ref_codon":"GGA","aa":566,"terminal":false},{"gene":"type1_env","copy_alignment":0,"strand":"+","positions":[160699046,160699047,160699048],"ref_codon":"AAT","aa":567,"terminal":false},{"gene":"type1_env","copy_alignment":0,"strand":"+","positions":[160699049,160699050,160699051],"ref_codon":"GTG","aa":568,"terminal":false},{"gene":"type1_env","copy_alignment":0,"strand":"+","positions":[160699052,160699053,160699054],"ref_codon":"GGG","aa":569,"terminal":false},{"gene":"type1_env","copy_alignment":0,"strand":"+","positions":[160699055,160699056,160699057],"ref_codon":"AAA","aa":570,"terminal":false},{"gene":"type1_env","copy_alignment":0,"strand":"+","positions":[160699058,160699059,160699060],"ref_codon":"AGC","aa":571,"terminal":false},{"gene":"type1_env","copy_alignment":0,"strand":"+","positions":[160699061,160699062,160699063],"ref_codon":"AAG","aa":572,"terminal":false},{"gene":"type1_env","copy_alignment":0,"strand":"+","positions":[160699064,160699065,160699066],"ref_codon":"AGA","aa":573,"terminal":false},{"gene":"type1_env","copy_alignment":0,"strand":"+","positions":[160699067,160699068,160699069],"ref_codon":"GAT","aa":574,"terminal":false},{"gene":"type1_env","copy_alignment":0,"strand":"+","positions":[160699070,160699071,160699072],"ref_codon":"GAG","aa":575,"terminal":false},{"gene":"type1_env","copy_alignment":0,"strand":"+","positions":[160699073,160699074,160699075],"ref_codon":"ATT","aa":576,"terminal":false},{"gene":"type1_env","copy_alignment":0,"strand":"+","positions":[160699076,160699077,160699078],"ref_codon":"GTT","aa":577,"terminal":false},{"gene":"type1_env","copy_alignment":0,"strand":"+","positions":[160699079,160699080,160699081],"ref_codon":"ACT","aa":578,"terminal":false},{"gene":"type1_env","copy_alignment":0,"strand":"+","positions":[160699082,160699083,160699084],"ref_codon":"GTG","aa":579,"terminal":false},{"gene":"type1_env","copy_alignment":0,"strand":"+","positions":[160699085,160699086,160699087],"ref_codon":"TCT","aa":580,"terminal":false},{"gene":"type1_env","copy_alignment":0,"strand":"+","positions":[160699088,160699089,160699090],"ref_codon":"GTA","aa":581,"terminal":false},{"gene":"type1_env","copy_alignment":0,"strand":"+","positions":[160699091,160699092,160699093],"ref_codon":"TAG","aa":582,"terminal":true}],"regions":[{"gene":"gag","copy_alignment":0,"strand":"+","start":160691897,"end":160693953,"kcon_start":1111,"kcon_end":3112},{"gene":"pro","copy_alignment":0,"strand":"+","start":160693755,"end":160694759,"kcon_start":2913,"kcon_end":3918},{"gene":"pol","copy_alignment":0,"strand":"+","start":160694720,"end":160697337,"kcon_start":3878,"kcon_end":6501},{"gene":"type1_env","copy_alignment":0,"strand":"+","start":160697349,"end":160699093,"kcon_start":6512,"kcon_end":8258}]},"1q24.1":{"type":"type2","codons":[{"gene":"pol","copy_alignment":0,"strand":"-","positions":[166609900,166609899,166609898],"ref_codon":"CCA","aa":336,"terminal":false},{"gene":"pol","copy_alignment":0,"strand":"-","positions":[166609897,166609896,166609895],"ref_codon":"CTC","aa":337,"terminal":false},{"gene":"pol","copy_alignment":0,"strand":"-","positions":[166609894,166609893,166609892],"ref_codon":"CAA","aa":338,"terminal":false},{"gene":"pol","copy_alignment":0,"strand":"-","positions":[166609891,166609890,166609889],"ref_codon":"CTT","aa":339,"terminal":false},{"gene":"pol","copy_alignment":0,"strand":"-","positions":[166609888,166609887,166609886],"ref_codon":"TTG","aa":340,"terminal":false},{"gene":"pol","copy_alignment":0,"strand":"-","positions":[166609885,166609884,166609883],"ref_codon":"ATT","aa":341,"terminal":false},{"gene":"pol","copy_alignment":0,"strand":"-","positions":[166609882,166609881,166609880],"ref_codon":"TTT","aa":342,"terminal":false},{"gene":"pol","copy_alignment":0,"strand":"-","positions":[166609879,166609878,166609877],"ref_codon":"GCT","aa":343,"terminal":false},{"gene":"pol","copy_alignment":0,"strand":"-","positions":[166609876,166609875,166609874],"ref_codon":"ACT","aa":344,"terminal":false},{"gene":"pol","copy_alignment":0,"strand":"-","positions":[166609873,166609872,166609871],"ref_codon":"GCA","aa":345,"terminal":false},{"gene":"pol","copy_alignment":0,"strand":"-","positions":[166609870,166609869,166609868],"ref_codon":"CAT","aa":346,"terminal":false},{"gene":"pol","copy_alignment":0,"strand":"-","positions":[166609867,166609866,166609865],"ref_codon":"TTG","aa":347,"terminal":false},{"gene":"pol","copy_alignment":0,"strand":"-","positions":[166609864,166609863,166609862],"ref_codon":"CCA","aa":348,"terminal":false},{"gene":"pol","copy_alignment":0,"strand":"-","positions":[166609861,166609860,166609859],"ref_codon":"ACA","aa":349,"terminal":false},{"gene":"pol","copy_alignment":0,"strand":"-","positions":[166609858,166609857,166609856],"ref_codon":"GGC","aa":350,"terminal":false},{"gene":"pol","copy_alignment":0,"strand":"-","positions":[166609855,166609854,166609853],"ref_codon":"ATT","aa":351,"terminal":false},{"gene":"pol","copy_alignment":0,"strand":"-","positions":[166609852,166609851,166609850],"ref_codon":"ATT","aa":352,"terminal":false},{"gene":"pol","copy_alignment":0,"strand":"-","positions":[166609849,166609848,166609847],"ref_codon":"GTT","aa":353,"terminal":false},{"gene":"pol","copy_alignment":0,"strand":"-","positions":[166609846,166609845,166609844],"ref_codon":"CCA","aa":354,"terminal":false},{"gene":"pol","copy_alignment":0,"strand":"-","positions":[166609843,166609842,166609841],"ref_codon":"ATG","aa":355,"terminal":false},{"gene":"pol","copy_alignment":0,"strand":"-","positions":[166609840,166609839,166609838],"ref_codon":"GAT","aa":357,"terminal":false},{"gene":"pol","copy_alignment":0,"strand":"-","positions":[166609837,166609836,166609835],"ref_codon":"TTT","aa":358,"terminal":false},{"gene":"pol","copy_alignment":0,"strand":"-","positions":[166609834,166609833,166609832],"ref_codon":"GTG","aa":359,"terminal":false},{"gene":"pol","copy_alignment":0,"strand":"-","positions":[166609831,166609830,166609829],"ref_codon":"GAG","aa":360,"terminal":false},{"gene":"pol","copy_alignment":0,"strand":"-","positions":[166609828,166609827,166609826],"ref_codon":"TGG","aa":361,"terminal":false},{"gene":"pol","copy_alignment":0,"strand":"-","positions":[166609825,166609824,166609823],"ref_codon":"TCA","aa":362,"terminal":false},{"gene":"pol","copy_alignment":0,"strand":"-","positions":[166609822,166609821,166609820],"ref_codon":"TTC","aa":363,"terminal":false},{"gene":"pol","copy_alignment":0,"strand":"-","positions":[166609819,166609818,166609817],"ref_codon":"CTT","aa":364,"terminal":false},{"gene":"pol","copy_alignment":0,"strand":"-","positions":[166609816,166609815,166609814],"ref_codon":"CTT","aa":365,"terminal":false},{"gene":"pol","copy_alignment":0,"strand":"-","positions":[166609813,166609812,166609811],"ref_codon":"CAT","aa":366,"terminal":false},{"gene":"pol","copy_alignment":0,"strand":"-","positions":[166609810,166609809,166609808],"ref_codon":"AGT","aa":367,"terminal":false},{"gene":"pol","copy_alignment":0,"strand":"-","positions":[166609807,166609806,166609805],"ref_codon":"ACA","aa":368,"terminal":false},{"gene":"pol","copy_alignment":0,"strand":"-","positions":[166609804,166609803,166609802],"ref_codon":"ATT","aa":369,"terminal":false},{"gene":"pol","copy_alignment":0,"strand":"-","positions":[166609801,166609800,166609799],"ref_codon":"AAG","aa":370,"terminal":false},{"gene":"pol","copy_alignment":0,"strand":"-","positions":[166609798,166609797,166609796],"ref_codon":"ACT","aa":371,"terminal":false},{"gene":"pol","copy_alignment":0,"strand":"-","positions":[166609795,166609794,166609793],"ref_codon":"TTT","aa":372,"terminal":false},{"gene":"pol","copy_alignment":0,"strand":"-","positions":[166609792,166609791,166609790],"ref_codon":"ACA","aa":373,"terminal":false},{"gene":"pol","copy_alignment":0,"strand":"-","positions":[166609789,166609788,166609787],"ref_codon":"TTG","aa":374,"terminal":false},{"gene":"pol","copy_alignment":0,"strand":"-","positions":[166609786,166609785,166609784],"ref_codon":"TAC","aa":375,"terminal":false},{"gene":"pol","copy_alignment":0,"strand":"-","positions":[166609783,166609782,166609781],"ref_codon":"TTA","aa":376,"terminal":false},{"gene":"pol","copy_alignment":0,"strand":"-","positions":[166609780,166609779,166609778],"ref_codon":"GAT","aa":377,"terminal":false},{"gene":"pol","copy_alignment":0,"strand":"-","positions":[166609777,166609776,166609775],"ref_codon":"CAA","aa":378,"terminal":false},{"gene":"pol","copy_alignment":0,"strand":"-","positions":[166609774,166609773,166609772],"ref_codon":"ATG","aa":379,"terminal":false},{"gene":"pol","copy_alignment":0,"strand":"-","positions":[166609771,166609770,166609769],"ref_codon":"GCT","aa":380,"terminal":false},{"gene":"pol","copy_alignment":0,"strand":"-","positions":[166609768,166609767,166609766],"ref_codon":"ACA","aa":381,"terminal":false},{"gene":"pol","copy_alignment":0,"strand":"-","positions":[166609765,166609764,166609763],"ref_codon":"TTA","aa":382,"terminal":false},{"gene":"pol","copy_alignment":0,"strand":"-","positions":[166609762,166609761,166609760],"ref_codon":"ACT","aa":383,"terminal":false},{"gene":"pol","copy_alignment":0,"strand":"-","positions":[166609759,166609758,166609757],"ref_codon":"GGT","aa":384,"terminal":false},{"gene":"pol","copy_alignment":0,"strand":"-","positions":[166609756,166609755,166609754],"ref_codon":"CAG","aa":385,"terminal":false},{"gene":"pol","copy_alignment":0,"strand":"-","positions":[166609753,166609752,166609751],"ref_codon":"ACA","aa":386,"terminal":false},{"gene":"pol","copy_alignment":0,"strand":"-","positions":[166609750,166609749,166609748],"ref_codon":"AGA","aa":387,"terminal":false},{"gene":"pol","copy_alignment":0,"strand":"-","positions":[166609747,166609746,166609745],"ref_codon":"TTA","aa":388,"terminal":false},{"gene":"pol","copy_alignment":0,"strand":"-","positions":[166609744,166609743,166609742],"ref_codon":"CGA","aa":389,"terminal":false},{"gene":"pol","copy_alignment":0,"strand":"-","positions":[166609741,166609740,166609739],"ref_codon":"ATA","aa":390,"terminal":false},{"gene":"pol","copy_alignment":0,"strand":"-","positions":[166609738,166609737,166609736],"ref_codon":"ATA","aa":391,"terminal":false},{"gene":"pol","copy_alignment":0,"strand":"-","positions":[166609735,166609734,166609733],"ref_codon":"AAA","aa":392,"terminal":false},{"gene":"pol","copy_alignment":0,"strand":"-","positions":[166609732,166609731,166609730],"ref_codon":"TTG","aa":393,"terminal":false},{"gene":"pol","copy_alignment":0,"strand":"-","positions":[166609729,166609728,166609727],"ref_codon":"TGT","aa":394,"terminal":false},{"gene":"pol","copy_alignment":0,"strand":"-","positions":[166609726,166609725,166609724],"ref_codon":"GGA","aa":395,"terminal":false},{"gene":"pol","copy_alignment":0,"strand":"-","positions":[166609723,166609722,166609721],"ref_codon":"AGT","aa":396,"terminal":false},{"gene":"pol","copy_alignment":0,"strand":"-","positions":[166609720,166609719,166609718],"ref_codon":"GAC","aa":397,"terminal":false},{"gene":"pol","copy_alignment":0,"strand":"-","positions":[166609717,166609716,166609715],"ref_codon":"CCA","aa":398,"terminal":false},{"gene":"pol","copy_alignment":0,"strand":"-","positions":[166609714,166609713,166609712],"ref_codon":"GAT","aa":399,"terminal":false},{"gene":"pol","copy_alignment":0,"strand":"-","positions":[166609711,166609710,166609709],"ref_codon":"AAA","aa":400,"terminal":false},{"gene":"pol","copy_alignment":0,"strand":"-","positions":[166609708,166609707,166609706],"ref_codon":"ATC","aa":401,"terminal":false},{"gene":"pol","copy_alignment":0,"strand":"-","positions":[166609705,166609704,166609703],"ref_codon":"ATT","aa":402,"terminal":false},{"gene":"pol","copy_alignment":0,"strand":"-","positions":[166609702,166609701,166609700],"ref_codon":"GTT","aa":403,"terminal":false},{"gene":"pol","copy_alignment":0,"strand":"-","positions":[166609699,166609698,166609697],"ref_codon":"CCT","aa":404,"terminal":false},{"gene":"pol","copy_alignment":0,"strand":"-","positions":[166609696,166609695,166609694],"ref_codon":"TTA","aa":405,"terminal":false},{"gene":"pol","copy_alignment":0,"strand":"-","positions":[166609693,166609692,166609691],"ref_codon":"AAC","aa":406,"terminal":false},{"gene":"pol","copy_alignment":0,"strand":"-","positions":[166609690,166609689,166609688],"ref_codon":"AAG","aa":407,"terminal":false},{"gene":"pol","copy_alignment":0,"strand":"-","positions":[166609687,166609686,166609685],"ref_codon":"GAA","aa":408,"terminal":false},{"gene":"pol","copy_alignment":0,"strand":"-","positions":[166609684,166609683,166609682],"ref_codon":"CAG","aa":409,"terminal":false},{"gene":"pol","copy_alignment":0,"strand":"-","positions":[166609681,166609680,166609679],"ref_codon":"GTT","aa":410,"terminal":false},{"gene":"pol","copy_alignment":0,"strand":"-","positions":[166609678,166609677,166609676],"ref_codon":"AGA","aa":411,"terminal":false},{"gene":"pol","copy_alignment":0,"strand":"-","positions":[166609675,166609674,166609673],"ref_codon":"CAA","aa":412,"terminal":false},{"gene":"pol","copy_alignment":0,"strand":"-","positions":[166609672,166609671,166609670],"ref_codon":"GCC","aa":413,"terminal":false},{"gene":"pol","copy_alignment":0,"strand":"-","positions":[166609669,166609668,166609667],"ref_codon":"TTT","aa":414,"terminal":false},{"gene":"pol","copy_alignment":0,"strand":"-","positions":[166609666,166609665,166609664],"ref_codon":"ATC","aa":415,"terminal":false},{"gene":"pol","copy_alignment":0,"strand":"-","positions":[166609663,166609662,166609661],"ref_codon":"AAT","aa":416,"terminal":false},{"gene":"pol","copy_alignment":0,"strand":"-","positions":[166609660,166609659,166609658],"ref_codon":"TCT","aa":417,"terminal":false},{"gene":"pol","copy_alignment":0,"strand":"-","positions":[166609657,166609656,166609655],"ref_codon":"GGT","aa":418,"terminal":false},{"gene":"pol","copy_alignment":0,"strand":"-","positions":[166609654,166609653,166609652],"ref_codon":"GCA","aa":419,"terminal":false},{"gene":"pol","copy_alignment":0,"strand":"-","positions":[166609651,166609650,166609649],"ref_codon":"TGG","aa":420,"terminal":false},{"gene":"pol","copy_alignment":0,"strand":"-","positions":[166609648,166609647,166609646],"ref_codon":"AAG","aa":421,"terminal":false},{"gene":"pol","copy_alignment":0,"strand":"-","positions":[166609645,166609644,166609643],"ref_codon":"ATT","aa":422,"terminal":false},{"gene":"pol","copy_alignment":0,"strand":"-","positions":[166609642,166609641,166609640],"ref_codon":"GAT","aa":423,"terminal":false},{"gene":"pol","copy_alignment":0,"strand":"-","positions":[166609639,166609638,166609637],"ref_codon":"CTT","aa":424,"terminal":false},{"gene":"pol","copy_alignment":0,"strand":"-","positions":[166609636,166609635,166609634],"ref_codon":"GCT","aa":425,"terminal":false},{"gene":"pol","copy_alignment":0,"strand":"-","positions":[166609633,166609632,166609631],"ref_codon":"GAT","aa":426,"terminal":false},{"gene":"pol","copy_alignment":0,"strand":"-","positions":[166609630,166609629,166609628],"ref_codon":"TTT","aa":427,"terminal":false},{"gene":"pol","copy_alignment":0,"strand":"-","positions":[166609627,166609626,166609625],"ref_codon":"GTG","aa":428,"terminal":false},{"gene":"pol","copy_alignment":0,"strand":"-","positions":[166609624,166609623,166609622],"ref_codon":"AGA","aa":429,"terminal":false},{"gene":"pol","copy_alignment":0,"strand":"-","positions":[166609621,166609620,166609619],"ref_codon":"ATT","aa":430,"terminal":false},{"gene":"pol","copy_alignment":0,"strand":"-","positions":[166609618,166609617,166609616],"ref_codon":"ATT","aa":431,"terminal":false},{"gene":"pol","copy_alignment":0,"strand":"-","positions":[166609615,166609614,166609613],"ref_codon":"GAC","aa":432,"terminal":false},{"gene":"pol","copy_alignment":0,"strand":"-","positions":[166609612,166609611,166609610],"ref_codon":"AGT","aa":433,"terminal":false},{"gene":"pol","copy_alignment":0,"strand":"-","positions":[166609609,166609608,166609607],"ref_codon":"CAT","aa":434,"terminal":false},{"gene":"pol","copy_alignment":0,"strand":"-","positions":[166609606,166609605,166609604],"ref_codon":"TAC","aa":435,"terminal":false},{"gene":"pol","copy_alignment":0,"strand":"-","positions":[166609603,166609602,166609601],"ref_codon":"CCA","aa":436,"terminal":false},{"gene":"pol","copy_alignment":0,"strand":"-","positions":[166609600,166609599,166609598],"ref_codon":"AAA","aa":437,"terminal":false},{"gene":"pol","copy_alignment":0,"strand":"-","positions":[166609597,166609596,166609595],"ref_codon":"ACA","aa":438,"terminal":false},{"gene":"pol","copy_alignment":0,"strand":"-","positions":[166609594,166609593,166609592],"ref_codon":"AAA","aa":439,"terminal":false},{"gene":"pol","copy_alignment":0,"strand":"-","positions":[166609591,166609590,166609589],"ref_codon":"ATC","aa":440,"terminal":false},{"gene":"pol","copy_alignment":0,"strand":"-","positions":[166609588,166609587,166609586],"ref_codon":"TTC","aa":441,"terminal":false},{"gene":"pol","copy_alignment":0,"strand":"-","positions":[166609585,166609584,166609583],"ref_codon":"CAG","aa":442,"terminal":false},{"gene":"pol","copy_alignment":0,"strand":"-","positions":[166609582,166609581,166609580],"ref_codon":"TTT","aa":443,"terminal":false},{"gene":"pol","copy_alignment":0,"strand":"-","positions":[166609579,166609578,166609577],"ref_codon":"TAA","aa":444,"terminal":false},{"gene":"pol","copy_alignment":0,"strand":"-","positions":[166609576,166609575,166609574],"ref_codon":"AAA","aa":445,"terminal":false},{"gene":"pol","copy_alignment":0,"strand":"-","positions":[166609573,166609572,166609571],"ref_codon":"TTG","aa":446,"terminal":false},{"gene":"pol","copy_alignment":0,"strand":"-","positions":[166609570,166609569,166609568],"ref_codon":"ACT","aa":447,"terminal":false},{"gene":"pol","copy_alignment":0,"strand":"-","positions":[166609567,166609566,166609565],"ref_codon":"ACT","aa":448,"terminal":false},{"gene":"pol","copy_alignment":0,"strand":"-","positions":[166609564,166609563,166609562],"ref_codon":"TGG","aa":449,"terminal":false},{"gene":"pol","copy_alignment":0,"strand":"-","positions":[166609561,166609560,166609559],"ref_codon":"ATT","aa":450,"terminal":false},{"gene":"pol","copy_alignment":0,"strand":"-","positions":[166609558,166609557,166609556],"ref_codon":"TTA","aa":451,"terminal":false},{"gene":"pol","copy_alignment":0,"strand":"-","positions":[166609555,166609554,166609553],"ref_codon":"CCT","aa":452,"terminal":false},{"gene":"pol","copy_alignment":0,"strand":"-","positions":[166609552,166609551,166609550],"ref_codon":"AAA","aa":453,"terminal":false},{"gene":"pol","copy_alignment":0,"strand":"-","positions":[166609549,166609548,166609547],"ref_codon":"AAT","aa":454,"terminal":false},{"gene":"pol","copy_alignment":0,"strand":"-","positions":[166609546,166609545,166609544],"ref_codon":"GCC","aa":455,"terminal":false},{"gene":"pol","copy_alignment":0,"strand":"-","positions":[166609543,166609542,166609541],"ref_codon":"AGA","aa":456,"terminal":false},{"gene":"pol","copy_alignment":0,"strand":"-","positions":[166609540,166609539,166609538],"ref_codon":"CAT","aa":457,"terminal":false},{"gene":"pol","copy_alignment":0,"strand":"-","positions":[166609537,166609536,166609535],"ref_codon":"AAA","aa":458,"terminal":false},{"gene":"pol","copy_alignment":0,"strand":"-","positions":[166609534,166609533,166609532],"ref_codon":"CCT","aa":459,"terminal":false},{"gene":"pol","copy_alignment":0,"strand":"-","positions":[166609531,166609530,166609529],"ref_codon":"TTA","aa":460,"terminal":false},{"gene":"pol","copy_alignment":0,"strand":"-","positions":[166609528,166609527,166609526],"ref_codon":"GAA","aa":461,"terminal":false},{"gene":"pol","copy_alignment":0,"strand":"-","positions":[166609525,166609524,166609523],"ref_codon":"AAT","aa":462,"terminal":false},{"gene":"pol","copy_alignment":0,"strand":"-","positions":[166609522,166609521,166609520],"ref_codon":"GCT","aa":463,"terminal":false},{"gene":"pol","copy_alignment":0,"strand":"-","positions":[166609519,166609518,166609517],"ref_codon":"CTG","aa":464,"terminal":false},{"gene":"pol","copy_alignment":0,"strand":"-","positions":[166609516,166609515,166609514],"ref_codon":"ACG","aa":465,"terminal":false},{"gene":"pol","copy_alignment":0,"strand":"-","positions":[166609513,166609512,166609511],"ref_codon":"GTA","aa":466,"terminal":false},{"gene":"pol","copy_alignment":0,"strand":"-","positions":[166609510,166609509,166609508],"ref_codon":"TTT","aa":467,"terminal":false},{"gene":"pol","copy_alignment":0,"strand":"-","positions":[166609507,166609506,166609505],"ref_codon":"ACT","aa":468,"terminal":false},{"gene":"pol","copy_alignment":0,"strand":"-","positions":[166609504,166609503,166609502],"ref_codon":"GAT","aa":469,"terminal":false},{"gene":"pol","copy_alignment":0,"strand":"-","positions":[166609501,166609500,166609499],"ref_codon":"GGT","aa":470,"terminal":false},{"gene":"pol","copy_alignment":0,"strand":"-","positions":[166609498,166609497,166609496],"ref_codon":"TCC","aa":471,"terminal":false},{"gene":"pol","copy_alignment":0,"strand":"-","positions":[166609495,166609494,166609493],"ref_codon":"AGC","aa":472,"terminal":false},{"gene":"pol","copy_alignment":0,"strand":"-","positions":[166609492,166609491,166609490],"ref_codon":"AAT","aa":473,"terminal":false},{"gene":"pol","copy_alignment":0,"strand":"-","positions":[166609489,166609488,166609487],"ref_codon":"GAA","aa":474,"terminal":false},{"gene":"pol","copy_alignment":0,"strand":"-","positions":[166609486,166609485,166609484],"ref_codon":"AAA","aa":475,"terminal":false},{"gene":"pol","copy_alignment":0,"strand":"-","positions":[166609483,166609482,166609481],"ref_codon":"GCA","aa":476,"terminal":false},{"gene":"pol","copy_alignment":0,"strand":"-","positions":[166609480,166609479,166609478],"ref_codon":"ACT","aa":477,"terminal":false},{"gene":"pol","copy_alignment":0,"strand":"-","positions":[166609477,166609476,166609475],"ref_codon":"TAC","aa":478,"terminal":false},{"gene":"pol","copy_alignment":0,"strand":"-","positions":[166609474,166609473,166609472],"ref_codon":"ACC","aa":479,"terminal":false},{"gene":"pol","copy_alignment":0,"strand":"-","positions":[166609471,166609470,166609469],"ref_codon":"AGG","aa":480,"terminal":false},{"gene":"pol","copy_alignment":0,"strand":"-","positions":[166609468,166609467,166609466],"ref_codon":"CCA","aa":481,"terminal":false},{"gene":"pol","copy_alignment":0,"strand":"-","positions":[166609465,166609464,166609463],"ref_codon":"AAA","aa":482,"terminal":false},{"gene":"pol","copy_alignment":0,"strand":"-","positions":[166609462,166609461,166609460],"ref_codon":"GAA","aa":483,"terminal":false},{"gene":"pol","copy_alignment":0,"strand":"-","positions":[166609459,166609458,166609457],"ref_codon":"CGA","aa":484,"terminal":false},{"gene":"pol","copy_alignment":0,"strand":"-","positions":[166609456,166609455,166609454],"ref_codon":"GTC","aa":485,"terminal":false},{"gene":"pol","copy_alignment":0,"strand":"-","positions":[166609453,166609452,166609451],"ref_codon":"CTT","aa":486,"terminal":false},{"gene":"pol","copy_alignment":0,"strand":"-","positions":[166609450,166609449,166609448],"ref_codon":"GAA","aa":487,"terminal":false},{"gene":"pol","copy_alignment":0,"strand":"-","positions":[166609447,166609446,166609445],"ref_codon":"ACT","aa":488,"terminal":false},{"gene":"pol","copy_alignment":0,"strand":"-","positions":[166609444,166609443,166609442],"ref_codon":"CAA","aa":489,"terminal":false},{"gene":"pol","copy_alignment":0,"strand":"-","positions":[166609441,166609440,166609439],"ref_codon":"TGT","aa":490,"terminal":false},{"gene":"pol","copy_alignment":0,"strand":"-","positions":[166609438,166609437,166609436],"ref_codon":"CAC","aa":491,"terminal":false},{"gene":"pol","copy_alignment":0,"strand":"-","positions":[166609435,166609434,166609433],"ref_codon":"TCG","aa":492,"terminal":false},{"gene":"pol","copy_alignment":0,"strand":"-","positions":[166609432,166609431,166609430],"ref_codon":"GCT","aa":493,"terminal":false},{"gene":"pol","copy_alignment":0,"strand":"-","positions":[166609429,166609428,166609427],"ref_codon":"CAA","aa":494,"terminal":false},{"gene":"pol","copy_alignment":0,"strand":"-","positions":[166609426,166609425,166609424],"ref_codon":"AGA","aa":495,"terminal":false},{"gene":"pol","copy_alignment":0,"strand":"-","positions":[166609423,166609422,166609421],"ref_codon":"GCA","aa":496,"terminal":false},{"gene":"pol","copy_alignment":0,"strand":"-","positions":[166609420,166609419,166609418],"ref_codon":"GAG","aa":497,"terminal":false},{"gene":"pol","copy_alignment":0,"strand":"-","positions":[166609417,166609416,166609415],"ref_codon":"TTG","aa":498,"terminal":false},{"gene":"pol","copy_alignment":0,"strand":"-","positions":[166609412,166609411,166609410],"ref_codon":"GTT","aa":500,"terminal":false},{"gene":"pol","copy_alignment":0,"strand":"-","positions":[166609409,166609408,166609407],"ref_codon":"GTC","aa":501,"terminal":false},{"gene":"pol","copy_alignment":0,"strand":"-","positions":[166609406,166609405,166609404],"ref_codon":"AAT","aa":502,"terminal":false},{"gene":"pol","copy_alignment":0,"strand":"-","positions":[166609403,166609402,166609401],"ref_codon":"TCA","aa":503,"terminal":false},{"gene":"pol","copy_alignment":0,"strand":"-","positions":[166609400,166609399,166609398],"ref_codon":"GTG","aa":504,"terminal":false},{"gene":"pol","copy_alignment":0,"strand":"-","positions":[166609397,166609396,166609395],"ref_codon":"TTA","aa":505,"terminal":false},{"gene":"pol","copy_alignment":0,"strand":"-","positions":[166609394,166609393,166609392],"ref_codon":"CAA","aa":506,"terminal":false},{"gene":"pol","copy_alignment":0,"strand":"-","positions":[166609391,166609390,166609389],"ref_codon":"AAT","aa":507,"terminal":false},{"gene":"pol","copy_alignment":0,"strand":"-","positions":[166609388,166609387,166609386],"ref_codon":"TTT","aa":508,"terminal":false},{"gene":"pol","copy_alignment":0,"strand":"-","positions":[166609385,166609384,166609383],"ref_codon":"AAT","aa":509,"terminal":false},{"gene":"pol","copy_alignment":0,"strand":"-","positions":[166609382,166609381,166609380],"ref_codon":"CAG","aa":510,"terminal":false},{"gene":"pol","copy_alignment":0,"strand":"-","positions":[166609379,166609378,166609377],"ref_codon":"CCT","aa":511,"terminal":false},{"gene":"pol","copy_alignment":0,"strand":"-","positions":[166609376,166609375,166609374],"ref_codon":"ATT","aa":512,"terminal":false},{"gene":"pol","copy_alignment":0,"strand":"-","positions":[166609373,166609372,166609371],"ref_codon":"AAC","aa":513,"terminal":false},{"gene":"pol","copy_alignment":0,"strand":"-","positions":[166609370,166609369,166609368],"ref_codon":"ATT","aa":514,"terminal":false},{"gene":"pol","copy_alignment":0,"strand":"-","positions":[166609367,166609366,166609365],"ref_codon":"GTA","aa":515,"terminal":false},{"gene":"pol","copy_alignment":0,"strand":"-","positions":[166609364,166609363,166609362],"ref_codon":"TCA","aa":516,"terminal":false},{"gene":"pol","copy_alignment":0,"strand":"-","positions":[166609361,166609360,166609359],"ref_codon":"GAT","aa":517,"terminal":false},{"gene":"pol","copy_alignment":0,"strand":"-","positions":[166609358,166609357,166609356],"ref_codon":"TCT","aa":518,"terminal":false},{"gene":"pol","copy_alignment":0,"strand":"-","positions":[166609355,166609354,166609353],"ref_codon":"GCA","aa":519,"terminal":false},{"gene":"pol","copy_alignment":0,"strand":"-","positions":[166609352,166609351,166609350],"ref_codon":"TAT","aa":520,"terminal":false},{"gene":"pol","copy_alignment":0,"strand":"-","positions":[166609349,166609348,166609347],"ref_codon":"GTA","aa":521,"terminal":false},{"gene":"pol","copy_alignment":0,"strand":"-","positions":[166609346,166609345,166609344],"ref_codon":"GTA","aa":522,"terminal":false},{"gene":"pol","copy_alignment":0,"strand":"-","positions":[166609343,166609342,166609341],"ref_codon":"CAG","aa":523,"terminal":false},{"gene":"pol","copy_alignment":0,"strand":"-","positions":[166609340,166609339,166609338],"ref_codon":"GCT","aa":524,"terminal":false},{"gene":"pol","copy_alignment":0,"strand":"-","positions":[166609337,166609336,166609335],"ref_codon":"ACA","aa":525,"terminal":false},{"gene":"pol","copy_alignment":0,"strand":"-","positions":[166609334,166609333,166609332],"ref_codon":"AAG","aa":526,"terminal":false},{"gene":"pol","copy_alignment":0,"strand":"-","positions":[166609331,166609330,166609329],"ref_codon":"GAT","aa":527,"terminal":false},{"gene":"pol","copy_alignment":0,"strand":"-","positions":[166609328,166609327,166609326],"ref_codon":"GTT","aa":528,"terminal":false},{"gene":"pol","copy_alignment":0,"strand":"-","positions":[166609325,166609324,166609323],"ref_codon":"GAG","aa":529,"terminal":false},{"gene":"pol","copy_alignment":0,"strand":"-","positions":[166609322,166609321,166609320],"ref_codon":"ACA","aa":530,"terminal":false},{"gene":"pol","copy_alignment":0,"strand":"-","positions":[166609319,166609318,166609317],"ref_codon":"GCC","aa":531,"terminal":false},{"gene":"pol","copy_alignment":0,"strand":"-","positions":[166609316,166609315,166609314],"ref_codon":"CTA","aa":532,"terminal":false},{"gene":"pol","copy_alignment":0,"strand":"-","positions":[166609313,166609312,166609311],"ref_codon":"ATC","aa":533,"terminal":false},{"gene":"pol","copy_alignment":0,"strand":"-","positions":[166609310,166609309,166609308],"ref_codon":"AAA","aa":534,"terminal":false},{"gene":"pol","copy_alignment":0,"strand":"-","positions":[166609307,166609306,166609305],"ref_codon":"TAT","aa":535,"terminal":false},{"gene":"pol","copy_alignment":0,"strand":"-","positions":[166609304,166609303,166609302],"ref_codon":"GGT","aa":536,"terminal":false},{"gene":"pol","copy_alignment":0,"strand":"-","positions":[166609301,166609300,166609299],"ref_codon":"GTA","aa":537,"terminal":false},{"gene":"pol","copy_alignment":0,"strand":"-","positions":[166609298,166609297,166609296],"ref_codon":"GAT","aa":538,"terminal":false},{"gene":"pol","copy_alignment":0,"strand":"-","positions":[166609295,166609294,166609293],"ref_codon":"GAT","aa":539,"terminal":false},{"gene":"pol","copy_alignment":0,"strand":"-","positions":[166609292,166609291,166609290],"ref_codon":"CTG","aa":540,"terminal":false},{"gene":"pol","copy_alignment":0,"strand":"-","positions":[166609289,166609288,166609287],"ref_codon":"TTA","aa":541,"terminal":false},{"gene":"pol","copy_alignment":0,"strand":"-","positions":[166609286,166609285,166609284],"ref_codon":"AAC","aa":542,"terminal":false},{"gene":"pol","copy_alignment":0,"strand":"-","positions":[166609283,166609282,166609281],"ref_codon":"CAG","aa":543,"terminal":false},{"gene":"pol","copy_alignment":0,"strand":"-","positions":[166609280,166609279,166609278],"ref_codon":"CTG","aa":544,"terminal":false},{"gene":"pol","copy_alignment":0,"strand":"-","positions":[166609277,166609276,166609275],"ref_codon":"TTT","aa":545,"terminal":false},{"gene":"pol","copy_alignment":0,"strand":"-","positions":[166609274,166609273,166609272],"ref_codon":"AAC","aa":546,"terminal":false},{"gene":"pol","copy_alignment":0,"strand":"-","positions":[166609271,166609270,166609269],"ref_codon":"TTG","aa":547,"terminal":false},{"gene":"pol","copy_alignment":0,"strand":"-","positions":[166609268,166609267,166609266],"ref_codon":"TTA","aa":548,"terminal":false},{"gene":"pol","copy_alignment":0,"strand":"-","positions":[166609265,166609264,166609263],"ref_codon":"CAA","aa":549,"terminal":false},{"gene":"pol","copy_alignment":0,"strand":"-","positions":[166609262,166609261,166609260],"ref_codon":"CAA","aa":550,"terminal":false},{"gene":"pol","copy_alignment":0,"strand":"-","positions":[166609259,166609258,166609257],"ref_codon":"ACT","aa":551,"terminal":false},{"gene":"pol","copy_alignment":0,"strand":"-","positions":[166609256,166609255,166609254],"ref_codon":"GTA","aa":552,"terminal":false},{"gene":"pol","copy_alignment":0,"strand":"-","positions":[166609253,166609252,166609251],"ref_codon":"AGA","aa":553,"terminal":false},{"gene":"pol","copy_alignment":0,"strand":"-","positions":[166609250,166609249,166609248],"ref_codon":"AAA","aa":554,"terminal":false},{"gene":"pol","copy_alignment":0,"strand":"-","positions":[166609247,166609246,166609245],"ref_codon":"AGA","aa":555,"terminal":false},{"gene":"pol","copy_alignment":0,"strand":"-","positions":[166609244,166609243,166609242],"ref_codon":"AAT","aa":556,"terminal":false},{"gene":"pol","copy_alignment":0,"strand":"-","positions":[166609241,166609240,166609239],"ref_codon":"TTC","aa":557,"terminal":false},{"gene":"pol","copy_alignment":0,"strand":"-","positions":[166609238,166609237,166609236],"ref_codon":"CCA","aa":558,"terminal":false},{"gene":"pol","copy_alignment":0,"strand":"-","positions":[166609235,166609234,166609233],"ref_codon":"TTT","aa":559,"terminal":false},{"gene":"pol","copy_alignment":0,"strand":"-","positions":[166609232,166609231,166609230],"ref_codon":"TAT","aa":560,"terminal":false},{"gene":"pol","copy_alignment":0,"strand":"-","positions":[166609229,166609228,166609227],"ref_codon":"ATT","aa":561,"terminal":false},{"gene":"pol","copy_alignment":0,"strand":"-","positions":[166609226,166609225,166609224],"ref_codon":"ACT","aa":562,"terminal":false},{"gene":"pol","copy_alignment":0,"strand":"-","positions":[166609223,166609222,166609221],"ref_codon":"CAT","aa":563,"terminal":false},{"gene":"pol","copy_alignment":0,"strand":"-","positions":[166609220,166609219,166609218],"ref_codon":"ATT","aa":564,"terminal":false},{"gene":"pol","copy_alignment":0,"strand":"-","positions":[166609217,166609216,166609215],"ref_codon":"CGA","aa":565,"terminal":false},{"gene":"pol","copy_alignment":0,"strand":"-","positions":[166609214,166609213,166609212],"ref_codon":"CCA","aa":566,"terminal":false},{"gene":"pol","copy_alignment":0,"strand":"-","positions":[166609211,166609210,166609209],"ref_codon":"CAT","aa":567,"terminal":false},{"gene":"pol","copy_alignment":0,"strand":"-","positions":[166609208,166609207,166609206],"ref_codon":"ACT","aa":568,"terminal":false},{"gene":"pol","copy_alignment":0,"strand":"-","positions":[166609205,166609204,166609203],"ref_codon":"AAT","aa":569,"terminal":false},{"gene":"pol","copy_alignment":0,"strand":"-","positions":[166609202,166609201,166609200],"ref_codon":"TTA","aa":570,"terminal":false},{"gene":"pol","copy_alignment":0,"strand":"-","positions":[166609199,166609198,166609197],"ref_codon":"CCA","aa":571,"terminal":false},{"gene":"pol","copy_alignment":0,"strand":"-","positions":[166609196,166609195,166609194],"ref_codon":"GGG","aa":572,"terminal":false},{"gene":"pol","copy_alignment":0,"strand":"-","positions":[166609193,166609192,166609191],"ref_codon":"CCT","aa":573,"terminal":false},{"gene":"pol","copy_alignment":0,"strand":"-","positions":[166609190,166609189,166609188],"ref_codon":"TTA","aa":574,"terminal":false},{"gene":"pol","copy_alignment":0,"strand":"-","positions":[166609187,166609186,166609185],"ref_codon":"ACT","aa":575,"terminal":false},{"gene":"pol","copy_alignment":0,"strand":"-","positions":[166609184,166609183,166609182],"ref_codon":"AAA","aa":576,"terminal":false},{"gene":"pol","copy_alignment":0,"strand":"-","positions":[166609181,166609180,166609179],"ref_codon":"ACA","aa":577,"terminal":false},{"gene":"pol","copy_alignment":0,"strand":"-","positions":[166609178,166609177,166609176],"ref_codon":"AAT","aa":578,"terminal":false},{"gene":"pol","copy_alignment":0,"strand":"-","positions":[166609175,166609174,166609173],"ref_codon":"GAA","aa":579,"terminal":false},{"gene":"pol","copy_alignment":0,"strand":"-","positions":[166609172,166609171,166609170],"ref_codon":"CAA","aa":580,"terminal":false},{"gene":"pol","copy_alignment":0,"strand":"-","positions":[166609169,166609168,166609167],"ref_codon":"GCT","aa":581,"terminal":false},{"gene":"pol","copy_alignment":0,"strand":"-","positions":[166609166,166609165,166609164],"ref_codon":"GAC","aa":582,"terminal":false},{"gene":"pol","copy_alignment":0,"strand":"-","positions":[166609163,166609162,166609161],"ref_codon":"TTG","aa":583,"terminal":false},{"gene":"pol","copy_alignment":0,"strand":"-","positions":[166609160,166609159,166609158],"ref_codon":"CTA","aa":584,"terminal":false},{"gene":"pol","copy_alignment":0,"strand":"-","positions":[166609157,166609156,166609155],"ref_codon":"GTA","aa":585,"terminal":false},{"gene":"pol","copy_alignment":0,"strand":"-","positions":[166609154,166609153,166609152],"ref_codon":"TCA","aa":586,"terminal":false},{"gene":"pol","copy_alignment":0,"strand":"-","positions":[166609151,166609150,166609149],"ref_codon":"TCT","aa":587,"terminal":false},{"gene":"pol","copy_alignment":0,"strand":"-","positions":[166609148,166609147,166609146],"ref_codon":"GCA","aa":588,"terminal":false},{"gene":"pol","copy_alignment":0,"strand":"-","positions":[166609145,166609144,166609143],"ref_codon":"TTC","aa":589,"terminal":false},{"gene":"pol","copy_alignment":0,"strand":"-","positions":[166609142,166609141,166609140],"ref_codon":"CTG","aa":590,"terminal":false},{"gene":"pol","copy_alignment":0,"strand":"-","positions":[166609139,166609138,166609137],"ref_codon":"GAG","aa":591,"terminal":false},{"gene":"pol","copy_alignment":0,"strand":"-","positions":[166609136,166609135,166609134],"ref_codon":"GCA","aa":592,"terminal":false},{"gene":"pol","copy_alignment":0,"strand":"-","positions":[166609133,166609132,166609131],"ref_codon":"CAG","aa":593,"terminal":false},{"gene":"pol","copy_alignment":0,"strand":"-","positions":[166609130,166609129,166609128],"ref_codon":"GAA","aa":594,"terminal":false},{"gene":"pol","copy_alignment":0,"strand":"-","positions":[166609127,166609126,166609125],"ref_codon":"CTT","aa":595,"terminal":false},{"gene":"pol","copy_alignment":0,"strand":"-","positions":[166609124,166609123,166609122],"ref_codon":"CAT","aa":596,"terminal":false},{"gene":"pol","copy_alignment":0,"strand":"-","positions":[166609121,166609120,166609119],"ref_codon":"GCC","aa":597,"terminal":false},{"gene":"pol","copy_alignment":0,"strand":"-","positions":[166609118,166609117,166609116],"ref_codon":"TTG","aa":598,"terminal":false},{"gene":"pol","copy_alignment":0,"strand":"-","positions":[166609115,166609114,166609113],"ref_codon":"ACT","aa":599,"terminal":false},{"gene":"pol","copy_alignment":0,"strand":"-","positions":[166609112,166609111,166609110],"ref_codon":"CAT","aa":600,"terminal":false},{"gene":"pol","copy_alignment":0,"strand":"-","positions":[166609109,166609108,166609107],"ref_codon":"GTA","aa":601,"terminal":false},{"gene":"pol","copy_alignment":0,"strand":"-","positions":[166609106,166609105,166609104],"ref_codon":"AAT","aa":602,"terminal":false},{"gene":"pol","copy_alignment":0,"strand":"-","positions":[166609103,166609102,166609101],"ref_codon":"GCA","aa":603,"terminal":false},{"gene":"pol","copy_alignment":0,"strand":"-","positions":[166609100,166609099,166609098],"ref_codon":"ACA","aa":604,"terminal":false},{"gene":"pol","copy_alignment":0,"strand":"-","positions":[166609097,166609096,166609095],"ref_codon":"TGA","aa":605,"terminal":false},{"gene":"pol","copy_alignment":0,"strand":"-","positions":[166609094,166609093,166609092],"ref_codon":"TTA","aa":606,"terminal":false},{"gene":"pol","copy_alignment":0,"strand":"-","positions":[166609091,166609090,166609089],"ref_codon":"AAA","aa":607,"terminal":false},{"gene":"pol","copy_alignment":0,"strand":"-","positions":[166609086,166609085,166609084],"ref_codon":"AAA","aa":609,"terminal":false},{"gene":"pol","copy_alignment":0,"strand":"-","positions":[166609083,166609082,166609081],"ref_codon":"TTT","aa":610,"terminal":false},{"gene":"pol","copy_alignment":0,"strand":"-","positions":[166609080,166609079,166609078],"ref_codon":"GAT","aa":611,"terminal":false},{"gene":"pol","copy_alignment":0,"strand":"-","positions":[166609077,166609076,166609075],"ref_codon":"ATC","aa":612,"terminal":false},{"gene":"pol","copy_alignment":0,"strand":"-","positions":[166609074,166609073,166609072],"ref_codon":"ACA","aa":613,"terminal":false},{"gene":"pol","copy_alignment":0,"strand":"-","positions":[166609071,166609070,166609069],"ref_codon":"TGG","aa":614,"terminal":false},{"gene":"pol","copy_alignment":0,"strand":"-","positions":[166609068,166609067,166609066],"ref_codon":"AAA","aa":615,"terminal":false},{"gene":"pol","copy_alignment":0,"strand":"-","positions":[166609065,166609064,166609063],"ref_codon":"CAG","aa":616,"terminal":false},{"gene":"pol","copy_alignment":0,"strand":"-","positions":[166609062,166609061,166609060],"ref_codon":"GCA","aa":617,"terminal":false},{"gene":"pol","copy_alignment":0,"strand":"-","positions":[166609059,166609058,166609057],"ref_codon":"AAA","aa":618,"terminal":false},{"gene":"pol","copy_alignment":0,"strand":"-","positions":[166609056,166609055,166609054],"ref_codon":"AAT","aa":619,"terminal":false},{"gene":"pol","copy_alignment":0,"strand":"-","positions":[166609053,166609052,166609051],"ref_codon":"ATT","aa":620,"terminal":false},{"gene":"pol","copy_alignment":0,"strand":"-","positions":[166609050,166609049,166609048],"ref_codon":"GTA","aa":621,"terminal":false},{"gene":"pol","copy_alignment":0,"strand":"-","positions":[166609047,166609046,166609045],"ref_codon":"CAA","aa":622,"terminal":false},{"gene":"pol","copy_alignment":0,"strand":"-","positions":[166609044,166609043,166609042],"ref_codon":"CAC","aa":623,"terminal":false},{"gene":"pol","copy_alignment":0,"strand":"-","positions":[166609041,166609040,166609039],"ref_codon":"TGC","aa":624,"terminal":false},{"gene":"pol","copy_alignment":0,"strand":"-","positions":[166609038,166609037,166609036],"ref_codon":"ACC","aa":625,"terminal":false},{"gene":"pol","copy_alignment":0,"strand":"-","positions":[166609035,166609034,166609033],"ref_codon":"CAG","aa":626,"terminal":false},{"gene":"pol","copy_alignment":0,"strand":"-","positions":[166609032,166609031,166609030],"ref_codon":"TGT","aa":627,"terminal":false},{"gene":"pol","copy_alignment":0,"strand":"-","positions":[166609029,166609028,166609027],"ref_codon":"CAA","aa":628,"terminal":false},{"gene":"pol","copy_alignment":0,"strand":"-","positions":[166609026,166609025,166609024],"ref_codon":"GTT","aa":629,"terminal":false},{"gene":"pol","copy_alignment":0,"strand":"-","positions":[166609023,166609022,166609021],"ref_codon":"CTA","aa":630,"terminal":false},{"gene":"pol","copy_alignment":0,"strand":"-","positions":[166609020,166609019,166609018],"ref_codon":"CAC","aa":631,"terminal":false},{"gene":"pol","copy_alignment":0,"strand":"-","positions":[166609017,166609016,166609015],"ref_codon":"CTG","aa":632,"terminal":false},{"gene":"pol","copy_alignment":0,"strand":"-","positions":[166609014,166609013,166609012],"ref_codon":"CCC","aa":633,"terminal":false},{"gene":"pol","copy_alignment":0,"strand":"-","positions":[166609011,166609010,166609009],"ref_codon":"ACT","aa":634,"terminal":false},{"gene":"pol","copy_alignment":0,"strand":"-","positions":[166609008,166609007,166609006],"ref_codon":"CAG","aa":635,"terminal":false},{"gene":"pol","copy_alignment":0,"strand":"-","positions":[166609005,166609004,166609003],"ref_codon":"GAG","aa":636,"terminal":false},{"gene":"pol","copy_alignment":0,"strand":"-","positions":[166609002,166609001,166609000],"ref_codon":"GCA","aa":637,"terminal":false},{"gene":"pol","copy_alignment":0,"strand":"-","positions":[166608999,166608998,166608997],"ref_codon":"GGA","aa":638,"terminal":false},{"gene":"pol","copy_alignment":0,"strand":"-","positions":[166608996,166608995,166608994],"ref_codon":"GTT","aa":639,"terminal":false},{"gene":"pol","copy_alignment":0,"strand":"-","positions":[166608993,166608992,166608991],"ref_codon":"AAT","aa":640,"terminal":false},{"gene":"pol","copy_alignment":0,"strand":"-","positions":[166608990,166608989,166608988],"ref_codon":"CCC","aa":641,"terminal":false},{"gene":"pol","copy_alignment":0,"strand":"-","positions":[166608987,166608986,166608985],"ref_codon":"AGA","aa":642,"terminal":false},{"gene":"pol","copy_alignment":0,"strand":"-","positions":[166608984,166608983,166608982],"ref_codon":"GGT","aa":643,"terminal":false},{"gene":"pol","copy_alignment":0,"strand":"-","positions":[166608981,166608980,166608979],"ref_codon":"CTG","aa":644,"terminal":false},{"gene":"pol","copy_alignment":0,"strand":"-","positions":[166608978,166608977,166608976],"ref_codon":"TGT","aa":645,"terminal":false},{"gene":"pol","copy_alignment":0,"strand":"-","positions":[166608975,166608974,166608973],"ref_codon":"CCT","aa":646,"terminal":false},{"gene":"pol","copy_alignment":0,"strand":"-","positions":[166608972,166608971,166608970],"ref_codon":"AAT","aa":647,"terminal":false},{"gene":"pol","copy_alignment":0,"strand":"-","positions":[166608969,166608968,166608967],"ref_codon":"GCA","aa":648,"terminal":false},{"gene":"pol","copy_alignment":0,"strand":"-","positions":[166608966,166608965,166608964],"ref_codon":"TTA","aa":649,"terminal":false},{"gene":"pol","copy_alignment":0,"strand":"-","positions":[166608963,166608962,166608961],"ref_codon":"TAG","aa":650,"terminal":false},{"gene":"pol","copy_alignment":0,"strand":"-","positions":[166608960,166608959,166608958],"ref_codon":"CAA","aa":651,"terminal":false},{"gene":"pol","copy_alignment":0,"strand":"-","positions":[166608957,166608956,166608955],"ref_codon":"ATG","aa":652,"terminal":false},{"gene":"pol","copy_alignment":0,"strand":"-","positions":[166608954,166608953,166608952],"ref_codon":"GAA","aa":653,"terminal":false},{"gene":"pol","copy_alignment":0,"strand":"-","positions":[166608949,166608948,166608947],"ref_codon":"ACA","aa":655,"terminal":false},{"gene":"pol","copy_alignment":0,"strand":"-","positions":[166608946,166608945,166608944],"ref_codon":"CAT","aa":656,"terminal":false},{"gene":"pol","copy_alignment":0,"strand":"-","positions":[166608943,166608942,166608941],"ref_codon":"GTA","aa":657,"terminal":false},{"gene":"pol","copy_alignment":0,"strand":"-","positions":[166608940,166608939,166608938],"ref_codon":"CCT","aa":658,"terminal":false},{"gene":"pol","copy_alignment":0,"strand":"-","positions":[166608937,166608936,166608935],"ref_codon":"TCA","aa":659,"terminal":false},{"gene":"pol","copy_alignment":0,"strand":"-","positions":[166608934,166608933,166608932],"ref_codon":"TTT","aa":660,"terminal":false},{"gene":"pol","copy_alignment":0,"strand":"-","positions":[166608931,166608930,166608929],"ref_codon":"GGA","aa":661,"terminal":false},{"gene":"pol","copy_alignment":0,"strand":"-","positions":[166608928,166608927,166608926],"ref_codon":"AAA","aa":662,"terminal":false},{"gene":"pol","copy_alignment":0,"strand":"-","positions":[166608925,166608924,166608923],"ref_codon":"TTG","aa":663,"terminal":false},{"gene":"pol","copy_alignment":0,"strand":"-","positions":[166608922,166608921,166608920],"ref_codon":"TCA","aa":664,"terminal":false},{"gene":"pol","copy_alignment":0,"strand":"-","positions":[166608919,166608918,166608917],"ref_codon":"TTT","aa":665,"terminal":false},{"gene":"pol","copy_alignment":0,"strand":"-","positions":[166608916,166608915,166608914],"ref_codon":"GTC","aa":666,"terminal":false},{"gene":"pol","copy_alignment":0,"strand":"-","positions":[166608913,166608912,166608911],"ref_codon":"CAT","aa":667,"terminal":false},{"gene":"pol","copy_alignment":0,"strand":"-","positions":[166608910,166608909,166608908],"ref_codon":"GTG","aa":668,"terminal":false},{"gene":"pol","copy_alignment":0,"strand":"-","positions":[166608907,166608906,166608905],"ref_codon":"ACA","aa":669,"terminal":false},{"gene":"pol","copy_alignment":0,"strand":"-","positions":[166608904,166608903,166608902],"ref_codon":"GTT","aa":670,"terminal":false},{"gene":"pol","copy_alignment":0,"strand":"-","positions":[166608901,166608900,166608899],"ref_codon":"GAT","aa":671,"terminal":false},{"gene":"pol","copy_alignment":0,"strand":"-","positions":[166608898,166608897,166608896],"ref_codon":"ACT","aa":672,"terminal":false},{"gene":"pol","copy_alignment":0,"strand":"-","positions":[166608895,166608894,166608893],"ref_codon":"TAT","aa":673,"terminal":false},{"gene":"pol","copy_alignment":0,"strand":"-","positions":[166608892,166608891,166608890],"ref_codon":"TCA","aa":674,"terminal":false},{"gene":"pol","copy_alignment":0,"strand":"-","positions":[166608889,166608888,166608887],"ref_codon":"CAT","aa":675,"terminal":false},{"gene":"pol","copy_alignment":0,"strand":"-","positions":[166608886,166608885,166608884],"ref_codon":"TTT","aa":676,"terminal":false},{"gene":"pol","copy_alignment":0,"strand":"-","positions":[166608883,166608882,166608881],"ref_codon":"TTA","aa":677,"terminal":false},{"gene":"pol","copy_alignment":0,"strand":"-","positions":[166608880,166608879,166608878],"ref_codon":"TGG","aa":678,"terminal":false},{"gene":"pol","copy_alignment":0,"strand":"-","positions":[166608877,166608876,166608875],"ref_codon":"GCC","aa":679,"terminal":false},{"gene":"pol","copy_alignment":0,"strand":"-","positions":[166608874,166608873,166608872],"ref_codon":"ACC","aa":680,"terminal":false},{"gene":"pol","copy_alignment":0,"strand":"-","positions":[166608871,166608870,166608869],"ref_codon":"TGC","aa":681,"terminal":false},{"gene":"pol","copy_alignment":0,"strand":"-","positions":[166608868,166608867,166608866],"ref_codon":"CAG","aa":682,"terminal":false},{"gene":"pol","copy_alignment":0,"strand":"-","positions":[166608865,166608864,166608863],"ref_codon":"ACA","aa":683,"terminal":false},{"gene":"pol","copy_alignment":0,"strand":"-","positions":[166608862,166608861,166608860],"ref_codon":"GGA","aa":684,"terminal":false},{"gene":"pol","copy_alignment":0,"strand":"-","positions":[166608859,166608858,166608857],"ref_codon":"GAA","aa":685,"terminal":false},{"gene":"pol","copy_alignment":0,"strand":"-","positions":[166608856,166608855,166608854],"ref_codon":"AGT","aa":686,"terminal":false},{"gene":"pol","copy_alignment":0,"strand":"-","positions":[166608853,166608852,166608851],"ref_codon":"ACT","aa":687,"terminal":false},{"gene":"pol","copy_alignment":0,"strand":"-","positions":[166608850,166608849,166608848],"ref_codon":"TCC","aa":688,"terminal":false},{"gene":"pol","copy_alignment":0,"strand":"-","positions":[166608847,166608846,166608845],"ref_codon":"CAT","aa":689,"terminal":false},{"gene":"pol","copy_alignment":0,"strand":"-","positions":[166608844,166608843,166608842],"ref_codon":"GTT","aa":690,"terminal":false},{"gene":"pol","copy_alignment":0,"strand":"-","positions":[166608841,166608840,166608839],"ref_codon":"AAA","aa":691,"terminal":false},{"gene":"pol","copy_alignment":0,"strand":"-","positions":[166608838,166608837,166608836],"ref_codon":"AGA","aa":692,"terminal":false},{"gene":"pol","copy_alignment":0,"strand":"-","positions":[166608835,166608834,166608833],"ref_codon":"CAT","aa":693,"terminal":false},{"gene":"pol","copy_alignment":0,"strand":"-","positions":[166608832,166608831,166608830],"ref_codon":"TTA","aa":694,"terminal":false},{"gene":"pol","copy_alignment":0,"strand":"-","positions":[166608829,166608828,166608827],"ref_codon":"TTA","aa":695,"terminal":false},{"gene":"pol","copy_alignment":0,"strand":"-","positions":[166608826,166608825,166608824],"ref_codon":"TCT","aa":696,"terminal":false},{"gene":"pol","copy_alignment":0,"strand":"-","positions":[166608823,166608822,166608821],"ref_codon":"TGT","aa":697,"terminal":false},{"gene":"pol","copy_alignment":0,"strand":"-","positions":[166608820,166608819,166608818],"ref_codon":"TTT","aa":698,"terminal":false},{"gene":"pol","copy_alignment":0,"strand":"-","positions":[166608817,166608816,166608815],"ref_codon":"GCT","aa":699,"terminal":false},{"gene":"pol","copy_alignment":0,"strand":"-","positions":[166608814,166608813,166608812],"ref_codon":"GTC","aa":700,"terminal":false},{"gene":"pol","copy_alignment":0,"strand":"-","positions":[166608811,166608810,166608809],"ref_codon":"ATG","aa":701,"terminal":false},{"gene":"pol","copy_alignment":0,"strand":"-","positions":[166608808,166608807,166608806],"ref_codon":"GGA","aa":702,"terminal":false},{"gene":"pol","copy_alignment":0,"strand":"-","positions":[166608805,166608804,166608803],"ref_codon":"ATT","aa":703,"terminal":false},{"gene":"pol","copy_alignment":0,"strand":"-","positions":[166608802,166608801,166608800],"ref_codon":"CCA","aa":704,"terminal":false},{"gene":"pol","copy_alignment":0,"strand":"-","positions":[166608799,166608798,166608797],"ref_codon":"GAA","aa":705,"terminal":false},{"gene":"pol","copy_alignment":0,"strand":"-","positions":[166608796,166608795,166608794],"ref_codon":"AAA","aa":706,"terminal":false},{"gene":"pol","copy_alignment":0,"strand":"-","positions":[166608793,166608792,166608791],"ref_codon":"ATT","aa":707,"terminal":false},{"gene":"pol","copy_alignment":0,"strand":"-","positions":[166608790,166608789,166608788],"ref_codon":"AAA","aa":708,"terminal":false},{"gene":"pol","copy_alignment":0,"strand":"-","positions":[166608787,166608786,166608785],"ref_codon":"ACG","aa":709,"terminal":false},{"gene":"pol","copy_alignment":0,"strand":"-","positions":[166608784,166608783,166608782],"ref_codon":"GAT","aa":710,"terminal":false},{"gene":"pol","copy_alignment":0,"strand":"-","positions":[166608781,166608780,166608779],"ref_codon":"AAT","aa":711,"terminal":false},{"gene":"pol","copy_alignment":0,"strand":"-","positions":[166608778,166608777,166608776],"ref_codon":"GGG","aa":712,"terminal":false},{"gene":"pol","copy_alignment":0,"strand":"-","positions":[166608775,166608774,166608773],"ref_codon":"CCA","aa":713,"terminal":false},{"gene":"pol","copy_alignment":0,"strand":"-","positions":[166608772,166608771,166608770],"ref_codon":"GGA","aa":714,"terminal":false},{"gene":"pol","copy_alignment":0,"strand":"-","positions":[166608769,166608768,166608767],"ref_codon":"TAC","aa":715,"terminal":false},{"gene":"pol","copy_alignment":0,"strand":"-","positions":[166608766,166608765,166608764],"ref_codon":"TGT","aa":716,"terminal":false},{"gene":"pol","copy_alignment":0,"strand":"-","positions":[166608763,166608762,166608761],"ref_codon":"AGT","aa":717,"terminal":false},{"gene":"pol","copy_alignment":0,"strand":"-","positions":[166608760,166608759,166608758],"ref_codon":"AGA","aa":718,"terminal":false},{"gene":"pol","copy_alignment":0,"strand":"-","positions":[166608757,166608756,166608755],"ref_codon":"ACA","aa":719,"terminal":false},{"gene":"pol","copy_alignment":0,"strand":"-","positions":[166608754,166608753,166608752],"ref_codon":"TTT","aa":720,"terminal":false},{"gene":"pol","copy_alignment":0,"strand":"-","positions":[166608751,166608750,166608749],"ref_codon":"CAA","aa":721,"terminal":false},{"gene":"pol","copy_alignment":0,"strand":"-","positions":[166608748,166608747,166608746],"ref_codon":"AAA","aa":722,"terminal":false},{"gene":"pol","copy_alignment":0,"strand":"-","positions":[166608745,166608744,166608743],"ref_codon":"TTC","aa":723,"terminal":false},{"gene":"pol","copy_alignment":0,"strand":"-","positions":[166608742,166608741,166608740],"ref_codon":"TTA","aa":724,"terminal":false},{"gene":"pol","copy_alignment":0,"strand":"-","positions":[166608739,166608738,166608737],"ref_codon":"AAT","aa":725,"terminal":false},{"gene":"pol","copy_alignment":0,"strand":"-","positions":[166608736,166608735,166608734],"ref_codon":"CAG","aa":726,"terminal":false},{"gene":"pol","copy_alignment":0,"strand":"-","positions":[166608733,166608732,166608731],"ref_codon":"TGG","aa":727,"terminal":false},{"gene":"pol","copy_alignment":0,"strand":"-","positions":[166608730,166608729,166608728],"ref_codon":"AAA","aa":728,"terminal":false},{"gene":"pol","copy_alignment":0,"strand":"-","positions":[166608727,166608726,166608725],"ref_codon":"ATT","aa":729,"terminal":false},{"gene":"pol","copy_alignment":0,"strand":"-","positions":[166608724,166608723,166608722],"ref_codon":"ACA","aa":730,"terminal":false},{"gene":"pol","copy_alignment":0,"strand":"-","positions":[166608721,166608720,166608719],"ref_codon":"CAT","aa":731,"terminal":false},{"gene":"pol","copy_alignment":0,"strand":"-","positions":[166608718,166608717,166608716],"ref_codon":"ACA","aa":732,"terminal":false},{"gene":"pol","copy_alignment":0,"strand":"-","positions":[166608715,166608714,166608713],"ref_codon":"ACA","aa":733,"terminal":false},{"gene":"pol","copy_alignment":0,"strand":"-","positions":[166608712,166608711,166608710],"ref_codon":"GGA","aa":734,"terminal":false},{"gene":"pol","copy_alignment":0,"strand":"-","positions":[166608709,166608708,166608707],"ref_codon":"ATC","aa":735,"terminal":false},{"gene":"pol","copy_alignment":0,"strand":"-","positions":[166608706,166608705,166608704],"ref_codon":"CCC","aa":736,"terminal":false},{"gene":"pol","copy_alignment":0,"strand":"-","positions":[166608703,166608702,166608701],"ref_codon":"TAT","aa":737,"terminal":false},{"gene":"pol","copy_alignment":0,"strand":"-","positions":[166608700,166608699,166608698],"ref_codon":"AAT","aa":738,"terminal":false},{"gene":"pol","copy_alignment":0,"strand":"-","positions":[166608697,166608696,166608695],"ref_codon":"TCT","aa":739,"terminal":false},{"gene":"pol","copy_alignment":0,"strand":"-","positions":[166608694,166608693,166608692],"ref_codon":"CAA","aa":740,"terminal":false},{"gene":"pol","copy_alignment":0,"strand":"-","positions":[166608691,166608690,166608689],"ref_codon":"GGA","aa":741,"terminal":false},{"gene":"pol","copy_alignment":0,"strand":"-","positions":[166608688,166608687,166608686],"ref_codon":"CAG","aa":742,"terminal":false},{"gene":"pol","copy_alignment":0,"strand":"-","positions":[166608685,166608684,166608683],"ref_codon":"GCC","aa":743,"terminal":false},{"gene":"pol","copy_alignment":0,"strand":"-","positions":[166608682,166608681,166608680],"ref_codon":"ATA","aa":744,"terminal":false},{"gene":"pol","copy_alignment":0,"strand":"-","positions":[166608679,166608678,166608677],"ref_codon":"ATT","aa":745,"terminal":false},{"gene":"pol","copy_alignment":0,"strand":"-","positions":[166608676,166608675,166608674],"ref_codon":"GAA","aa":746,"terminal":false},{"gene":"pol","copy_alignment":0,"strand":"-","positions":[166608673,166608672,166608671],"ref_codon":"AGA","aa":747,"terminal":false},{"gene":"pol","copy_alignment":0,"strand":"-","positions":[166608670,166608669,166608668],"ref_codon":"ACT","aa":748,"terminal":false},{"gene":"pol","copy_alignment":0,"strand":"-","positions":[166608667,166608666,166608665],"ref_codon":"AGT","aa":749,"terminal":false},{"gene":"pol","copy_alignment":0,"strand":"-","positions":[166608664,166608663,166608662],"ref_codon":"AGA","aa":750,"terminal":false},{"gene":"pol","copy_alignment":0,"strand":"-","positions":[166608661,166608660,166608659],"ref_codon":"ACA","aa":751,"terminal":false},{"gene":"pol","copy_alignment":0,"strand":"-","positions":[166608658,166608657,166608656],"ref_codon":"CTC","aa":752,"terminal":false},{"gene":"pol","copy_alignment":0,"strand":"-","positions":[166608655,166608654,166608653],"ref_codon":"AAA","aa":753,"terminal":false},{"gene":"pol","copy_alignment":0,"strand":"-","positions":[166608652,166608651,166608650],"ref_codon":"GCT","aa":754,"terminal":false},{"gene":"pol","copy_alignment":0,"strand":"-","positions":[166608649,166608648,166608647],"ref_codon":"CAA","aa":755,"terminal":false},{"gene":"pol","copy_alignment":0,"strand":"-","positions":[166608646,166608645,166608644],"ref_codon":"TTG","aa":756,"terminal":false},{"gene":"pol","copy_alignment":0,"strand":"-","positions":[166608643,166608642,166608641],"ref_codon":"GTT","aa":757,"terminal":false},{"gene":"pol","copy_alignment":0,"strand":"-","positions":[166608640,166608639,166608638],"ref_codon":"AAC","aa":758,"terminal":false},{"gene":"pol","copy_alignment":0,"strand":"-","positions":[166608637,166608636,166608635],"ref_codon":"CAA","aa":759,"terminal":false},{"gene":"pol","copy_alignment":0,"strand":"-","positions":[166608634,166608633,166608632],"ref_codon":"AAA","aa":760,"terminal":false},{"gene":"pol","copy_alignment":0,"strand":"-","positions":[166608629,166608628,166608627],"ref_codon":"GAA","aa":762,"terminal":false},{"gene":"pol","copy_alignment":0,"strand":"-","positions":[166608626,166608625,166608624],"ref_codon":"AAA","aa":763,"terminal":false},{"gene":"pol","copy_alignment":0,"strand":"-","positions":[166608623,166608622,166608621],"ref_codon":"GAC","aa":764,"terminal":false},{"gene":"pol","copy_alignment":0,"strand":"-","positions":[166608620,166608619,166608618],"ref_codon":"AGT","aa":765,"terminal":false},{"gene":"pol","copy_alignment":0,"strand":"-","positions":[166608617,166608616,166608615],"ref_codon":"GAG","aa":766,"terminal":false},{"gene":"pol","copy_alignment":0,"strand":"-","positions":[166608614,166608613,166608612],"ref_codon":"GAC","aa":767,"terminal":false},{"gene":"pol","copy_alignment":0,"strand":"-","positions":[166608611,166608610,166608609],"ref_codon":"TAC","aa":768,"terminal":false},{"gene":"pol","copy_alignment":0,"strand":"-","positions":[166608608,166608607,166608606],"ref_codon":"AAC","aa":769,"terminal":false},{"gene":"pol","copy_alignment":0,"strand":"-","positions":[166608605,166608604,166608603],"ref_codon":"CCT","aa":770,"terminal":false},{"gene":"pol","copy_alignment":0,"strand":"-","positions":[166608602,166608601,166608600],"ref_codon":"TCC","aa":771,"terminal":false},{"gene":"pol","copy_alignment":0,"strand":"-","positions":[166608599,166608598,166608597],"ref_codon":"CAG","aa":772,"terminal":false},{"gene":"pol","copy_alignment":0,"strand":"-","positions":[166608596,166608595,166608594],"ref_codon":"ATG","aa":773,"terminal":false},{"gene":"pol","copy_alignment":0,"strand":"-","positions":[166608593,166608592,166608591],"ref_codon":"CAA","aa":774,"terminal":false},{"gene":"pol","copy_alignment":0,"strand":"-","positions":[166608590,166608589,166608588],"ref_codon":"CTT","aa":775,"terminal":false},{"gene":"pol","copy_alignment":0,"strand":"-","positions":[166608587,166608586,166608585],"ref_codon":"AAT","aa":776,"terminal":false},{"gene":"pol","copy_alignment":0,"strand":"-","positions":[166608584,166608583,166608582],"ref_codon":"CTA","aa":777,"terminal":false},{"gene":"pol","copy_alignment":0,"strand":"-","positions":[166608581,166608580,166608579],"ref_codon":"GCA","aa":778,"terminal":false},{"gene":"pol","copy_alignment":0,"strand":"-","positions":[166608578,166608577,166608576],"ref_codon":"CTC","aa":779,"terminal":false},{"gene":"pol","copy_alignment":0,"strand":"-","positions":[166608575,166608574,166608573],"ref_codon":"TAT","aa":780,"terminal":false},{"gene":"pol","copy_alignment":0,"strand":"-","positions":[166608572,166608571,166608570],"ref_codon":"ACT","aa":781,"terminal":false},{"gene":"pol","copy_alignment":0,"strand":"-","positions":[166608569,166608568,166608567],"ref_codon":"TTA","aa":782,"terminal":false},{"gene":"pol","copy_alignment":0,"strand":"-","positions":[166608566,166608565,166608564],"ref_codon":"AAT","aa":783,"terminal":false},{"gene":"pol","copy_alignment":0,"strand":"-","positions":[166608563,166608562,166608561],"ref_codon":"TTT","aa":784,"terminal":false},{"gene":"pol","copy_alignment":0,"strand":"-","positions":[166608560,166608559,166608558],"ref_codon":"TTA","aa":785,"terminal":false},{"gene":"pol","copy_alignment":0,"strand":"-","positions":[166608557,166608556,166608555],"ref_codon":"AAC","aa":786,"terminal":false},{"gene":"pol","copy_alignment":0,"strand":"-","positions":[166608554,166608553,166608552],"ref_codon":"ATT","aa":787,"terminal":false},{"gene":"pol","copy_alignment":0,"strand":"-","positions":[166608551,166608550,166608549],"ref_codon":"TAT","aa":788,"terminal":false},{"gene":"pol","copy_alignment":0,"strand":"-","positions":[166608548,166608547,166608546],"ref_codon":"AGA","aa":789,"terminal":false},{"gene":"pol","copy_alignment":0,"strand":"-","positions":[166608545,166608544,166608543],"ref_codon":"AAT","aa":790,"terminal":false},{"gene":"pol","copy_alignment":0,"strand":"-","positions":[166608542,166608541,166608540],"ref_codon":"CAG","aa":791,"terminal":false},{"gene":"pol","copy_alignment":0,"strand":"-","positions":[166608539,166608538,166608537],"ref_codon":"ACC","aa":792,"terminal":false},{"gene":"pol","copy_alignment":0,"strand":"-","positions":[166608536,166608535,166608534],"ref_codon":"ACT","aa":793,"terminal":false},{"gene":"pol","copy_alignment":0,"strand":"-","positions":[166608533,166608532,166608531],"ref_codon":"ACT","aa":794,"terminal":false},{"gene":"pol","copy_alignment":0,"strand":"-","positions":[166608530,166608529,166608528],"ref_codon":"TCC","aa":795,"terminal":false},{"gene":"pol","copy_alignment":0,"strand":"-","positions":[166608527,166608526,166608525],"ref_codon":"GCA","aa":796,"terminal":false},{"gene":"pol","copy_alignment":0,"strand":"-","positions":[166608524,166608523,166608522],"ref_codon":"GAA","aa":797,"terminal":false},{"gene":"pol","copy_alignment":0,"strand":"-","positions":[166608521,166608520,166608519],"ref_codon":"CAA","aa":798,"terminal":false},{"gene":"pol","copy_alignment":0,"strand":"-","positions":[166608518,166608517,166608516],"ref_codon":"CAT","aa":799,"terminal":false},{"gene":"pol","copy_alignment":0,"strand":"-","positions":[166608515,166608514,166608513],"ref_codon":"TTT","aa":800,"terminal":false},{"gene":"pol","copy_alignment":0,"strand":"-","positions":[166608512,166608511,166608510],"ref_codon":"ACT","aa":801,"terminal":false},{"gene":"pol","copy_alignment":0,"strand":"-","positions":[166608509,166608508,166608507],"ref_codon":"GGT","aa":802,"terminal":false},{"gene":"pol","copy_alignment":0,"strand":"-","positions":[166608506,166608505,166608504],"ref_codon":"AAA","aa":803,"terminal":false},{"gene":"pol","copy_alignment":0,"strand":"-","positions":[166608503,166608502,166608501],"ref_codon":"AAG","aa":804,"terminal":false},{"gene":"pol","copy_alignment":0,"strand":"-","positions":[166608500,166608499,166608498],"ref_codon":"AAC","aa":805,"terminal":false},{"gene":"pol","copy_alignment":0,"strand":"-","positions":[166608497,166608496,166608495],"ref_codon":"AGC","aa":806,"terminal":false},{"gene":"pol","copy_alignment":0,"strand":"-","positions":[166608494,166608493,166608492],"ref_codon":"CCA","aa":807,"terminal":false},{"gene":"pol","copy_alignment":0,"strand":"-","positions":[166608491,166608490,166608489],"ref_codon":"CAT","aa":808,"terminal":false},{"gene":"pol","copy_alignment":0,"strand":"-","positions":[166608488,166608487,166608486],"ref_codon":"GAA","aa":809,"terminal":false},{"gene":"pol","copy_alignment":0,"strand":"-","positions":[166608485,166608484,166608483],"ref_codon":"GGA","aa":810,"terminal":false},{"gene":"pol","copy_alignment":0,"strand":"-","positions":[166608482,166608481,166608480],"ref_codon":"AAA","aa":811,"terminal":false},{"gene":"pol","copy_alignment":0,"strand":"-","positions":[166608479,166608478,166608477],"ref_codon":"CTG","aa":812,"terminal":false},{"gene":"pol","copy_alignment":0,"strand":"-","positions":[166608476,166608475,166608474],"ref_codon":"ATT","aa":813,"terminal":false},{"gene":"pol","copy_alignment":0,"strand":"-","positions":[166608473,166608472,166608471],"ref_codon":"TGG","aa":814,"terminal":false},{"gene":"pol","copy_alignment":0,"strand":"-","positions":[166608470,166608469,166608468],"ref_codon":"TGG","aa":815,"terminal":false},{"gene":"pol","copy_alignment":0,"strand":"-","positions":[166608467,166608466,166608465],"ref_codon":"AAA","aa":816,"terminal":false},{"gene":"pol","copy_alignment":0,"strand":"-","positions":[166608464,166608463,166608462],"ref_codon":"GAC","aa":817,"terminal":false},{"gene":"pol","copy_alignment":0,"strand":"-","positions":[166608461,166608460,166608459],"ref_codon":"AAC","aa":818,"terminal":false},{"gene":"pol","copy_alignment":0,"strand":"-","positions":[166608458,166608457,166608456],"ref_codon":"AAA","aa":819,"terminal":false},{"gene":"pol","copy_alignment":0,"strand":"-","positions":[166608455,166608454,166608453],"ref_codon":"AAT","aa":820,"terminal":false},{"gene":"pol","copy_alignment":0,"strand":"-","positions":[166608452,166608451,166608450],"ref_codon":"AAG","aa":821,"terminal":false},{"gene":"pol","copy_alignment":0,"strand":"-","positions":[166608449,166608448,166608447],"ref_codon":"ACT","aa":822,"terminal":false},{"gene":"pol","copy_alignment":0,"strand":"-","positions":[166608446,166608445,166608444],"ref_codon":"TGG","aa":823,"terminal":false},{"gene":"pol","copy_alignment":0,"strand":"-","positions":[166608443,166608442,166608441],"ref_codon":"GAA","aa":824,"terminal":false},{"gene":"pol","copy_alignment":0,"strand":"-","positions":[166608440,166608439,166608438],"ref_codon":"ATA","aa":825,"terminal":false},{"gene":"pol","copy_alignment":0,"strand":"-","positions":[166608437,166608436,166608435],"ref_codon":"GGA","aa":826,"terminal":false},{"gene":"pol","copy_alignment":0,"strand":"-","positions":[166608434,166608433,166608432],"ref_codon":"AAG","aa":827,"terminal":false},{"gene":"pol","copy_alignment":0,"strand":"-","positions":[166608431,166608430,166608429],"ref_codon":"ATG","aa":828,"terminal":false},{"gene":"pol","copy_alignment":0,"strand":"-","positions":[166608428,166608427,166608426],"ref_codon":"ATA","aa":829,"terminal":false},{"gene":"pol","copy_alignment":0,"strand":"-","positions":[166608425,166608424,166608423],"ref_codon":"ACA","aa":830,"terminal":false},{"gene":"pol","copy_alignment":0,"strand":"-","positions":[166608422,166608421,166608420],"ref_codon":"TGG","aa":831,"terminal":false},{"gene":"pol","copy_alignment":0,"strand":"-","positions":[166608419,166608418,166608417],"ref_codon":"GGG","aa":832,"terminal":false},{"gene":"pol","copy_alignment":0,"strand":"-","positions":[166608416,166608415,166608414],"ref_codon":"AGA","aa":833,"terminal":false},{"gene":"pol","copy_alignment":0,"strand":"-","positions":[166608413,166608412,166608411],"ref_codon":"GGC","aa":834,"terminal":false},{"gene":"pol","copy_alignment":0,"strand":"-","positions":[166608410,166608409,166608408],"ref_codon":"TTT","aa":835,"terminal":false},{"gene":"pol","copy_alignment":0,"strand":"-","positions":[166608407,166608406,166608405],"ref_codon":"GCT","aa":836,"terminal":false},{"gene":"pol","copy_alignment":0,"strand":"-","positions":[166608404,166608403,166608402],"ref_codon":"TGT","aa":837,"terminal":false},{"gene":"pol","copy_alignment":0,"strand":"-","positions":[166608401,166608400,166608399],"ref_codon":"GTT","aa":838,"terminal":false},{"gene":"pol","copy_alignment":0,"strand":"-","positions":[166608398,166608397,166608396],"ref_codon":"TCA","aa":839,"terminal":false},{"gene":"pol","copy_alignment":0,"strand":"-","positions":[166608395,166608394,166608393],"ref_codon":"CCA","aa":840,"terminal":false},{"gene":"pol","copy_alignment":0,"strand":"-","positions":[166608392,166608391,166608390],"ref_codon":"GGA","aa":841,"terminal":false},{"gene":"pol","copy_alignment":0,"strand":"-","positions":[166608389,166608388,166608387],"ref_codon":"GAA","aa":842,"terminal":false},{"gene":"pol","copy_alignment":0,"strand":"-","positions":[166608386,166608385,166608384],"ref_codon":"AAT","aa":843,"terminal":false},{"gene":"pol","copy_alignment":0,"strand":"-","positions":[166608383,166608382,166608381],"ref_codon":"CAG","aa":844,"terminal":false},{"gene":"pol","copy_alignment":0,"strand":"-","positions":[166608380,166608379,166608378],"ref_codon":"CTT","aa":845,"terminal":false},{"gene":"pol","copy_alignment":0,"strand":"-","positions":[166608377,166608376,166608375],"ref_codon":"CCT","aa":846,"terminal":false},{"gene":"pol","copy_alignment":0,"strand":"-","positions":[166608374,166608373,166608372],"ref_codon":"GTT","aa":847,"terminal":false},{"gene":"pol","copy_alignment":0,"strand":"-","positions":[166608371,166608370,166608369],"ref_codon":"TGG","aa":848,"terminal":false},{"gene":"pol","copy_alignment":0,"strand":"-","positions":[166608368,166608367,166608366],"ref_codon":"ATA","aa":849,"terminal":false},{"gene":"pol","copy_alignment":0,"strand":"-","positions":[166608365,166608364,166608363],"ref_codon":"CCC","aa":850,"terminal":false},{"gene":"pol","copy_alignment":0,"strand":"-","positions":[166608362,166608361,166608360],"ref_codon":"ACT","aa":851,"terminal":false},{"gene":"pol","copy_alignment":0,"strand":"-","positions":[166608359,166608358,166608357],"ref_codon":"AGA","aa":852,"terminal":false},{"gene":"pol","copy_alignment":0,"strand":"-","positions":[166608356,166608355,166608354],"ref_codon":"CAT","aa":853,"terminal":false},{"gene":"pol","copy_alignment":0,"strand":"-","positions":[166608353,166608352,166608351],"ref_codon":"TTA","aa":854,"terminal":false},{"gene":"pol","copy_alignment":0,"strand":"-","positions":[166608350,166608349,166608348],"ref_codon":"AAG","aa":855,"terminal":false},{"gene":"pol","copy_alignment":0,"strand":"-","positions":[166608347,166608346,166608345],"ref_codon":"TTC","aa":856,"terminal":false},{"gene":"pol","copy_alignment":0,"strand":"-","positions":[166608344,166608343,166608342],"ref_codon":"TAC","aa":857,"terminal":false},{"gene":"pol","copy_alignment":0,"strand":"-","positions":[166608341,166608340,166608339],"ref_codon":"AAT","aa":858,"terminal":false},{"gene":"pol","copy_alignment":0,"strand":"-","positions":[166608338,166608337,166608336],"ref_codon":"GAA","aa":859,"terminal":false},{"gene":"pol","copy_alignment":0,"strand":"-","positions":[166608335,166608334,166608333],"ref_codon":"CCC","aa":860,"terminal":false},{"gene":"pol","copy_alignment":0,"strand":"-","positions":[166608332,166608331,166608330],"ref_codon":"ATC","aa":861,"terminal":false},{"gene":"pol","copy_alignment":0,"strand":"-","positions":[166608329,166608328,166608327],"ref_codon":"AGA","aa":862,"terminal":false},{"gene":"pol","copy_alignment":0,"strand":"-","positions":[166608326,166608325,166608324],"ref_codon":"GAT","aa":863,"terminal":false},{"gene":"pol","copy_alignment":0,"strand":"-","positions":[166608323,166608322,166608321],"ref_codon":"GCA","aa":864,"terminal":false},{"gene":"pol","copy_alignment":0,"strand":"-","positions":[166608320,166608319,166608318],"ref_codon":"AAG","aa":865,"terminal":false},{"gene":"pol","copy_alignment":0,"strand":"-","positions":[166608317,166608316,166608315],"ref_codon":"AAA","aa":866,"terminal":false},{"gene":"pol","copy_alignment":0,"strand":"-","positions":[166608314,166608313,166608312],"ref_codon":"AGT","aa":867,"terminal":false},{"gene":"pol","copy_alignment":0,"strand":"-","positions":[166608311,166608310,166608309],"ref_codon":"GCC","aa":868,"terminal":false},{"gene":"pol","copy_alignment":0,"strand":"-","positions":[166608308,166608307,166608306],"ref_codon":"TCC","aa":869,"terminal":false},{"gene":"pol","copy_alignment":0,"strand":"-","positions":[166608305,166608304,166608303],"ref_codon":"GCA","aa":870,"terminal":false},{"gene":"pol","copy_alignment":0,"strand":"-","positions":[166608302,166608301,166608300],"ref_codon":"GAG","aa":871,"terminal":false},{"gene":"pol","copy_alignment":0,"strand":"-","positions":[166608299,166608298,166608297],"ref_codon":"ACA","aa":872,"terminal":false},{"gene":"pol","copy_alignment":0,"strand":"-","positions":[166608296,166608295,166608294],"ref_codon":"GAA","aa":873,"terminal":false},{"gene":"pol","copy_alignment":0,"strand":"-","positions":[166608293,166608292,166608291],"ref_codon":"AAC","aa":874,"terminal":false},{"gene":"pol","copy_alignment":0,"strand":"-","positions":[166608290,166608289,166608288],"ref_codon":"CTG","aa":875,"terminal":false},{"gene":"pol","copy_alignment":0,"strand":"-","positions":[166608287,166608286,166608285],"ref_codon":"CAA","aa":876,"terminal":false},{"gene":"pol","copy_alignment":0,"strand":"-","positions":[166608284,166608283,166608282],"ref_codon":"TCG","aa":877,"terminal":false},{"gene":"pol","copy_alignment":0,"strand":"-","positions":[166608281,166608280,166608279],"ref_codon":"AGC","aa":878,"terminal":false},{"gene":"pol","copy_alignment":0,"strand":"-","positions":[166608278,166608277,166608276],"ref_codon":"ATC","aa":879,"terminal":false},{"gene":"pol","copy_alignment":0,"strand":"-","positions":[166608275,166608274,166608273],"ref_codon":"ATC","aa":880,"terminal":false},{"gene":"pol","copy_alignment":0,"strand":"-","positions":[166608272,166608271,166608270],"ref_codon":"GAC","aa":881,"terminal":false},{"gene":"pol","copy_alignment":0,"strand":"-","positions":[166608269,166608268,166608267],"ref_codon":"TCG","aa":882,"terminal":false},{"gene":"pol","copy_alignment":0,"strand":"-","positions":[166608266,166608265,166608264],"ref_codon":"CCA","aa":883,"terminal":false},{"gene":"pol","copy_alignment":0,"strand":"-","positions":[166608263,166608262,166608261],"ref_codon":"GGT","aa":884,"terminal":false},{"gene":"pol","copy_alignment":0,"strand":"-","positions":[166608260,166608259,166608258],"ref_codon":"GAA","aa":885,"terminal":false},{"gene":"pol","copy_alignment":0,"strand":"-","positions":[166608257,166608256,166608255],"ref_codon":"CAA","aa":886,"terminal":false},{"gene":"pol","copy_alignment":0,"strand":"-","positions":[166608254,166608253,166608252],"ref_codon":"AAT","aa":887,"terminal":false},{"gene":"pol","copy_alignment":0,"strand":"-","positions":[166608251,166608250,166608249],"ref_codon":"GGT","aa":888,"terminal":false},{"gene":"pol","copy_alignment":0,"strand":"-","positions":[166608248,166608247,166608246],"ref_codon":"GAT","aa":889,"terminal":false},{"gene":"pol","copy_alignment":0,"strand":"-","positions":[166608245,166608244,166608243],"ref_codon":"ATC","aa":890,"terminal":false},{"gene":"pol","copy_alignment":0,"strand":"-","positions":[166608242,166608241,166608240],"ref_codon":"AGA","aa":891,"terminal":false},{"gene":"pol","copy_alignment":0,"strand":"-","positions":[166608239,166608238,166608237],"ref_codon":"AGA","aa":892,"terminal":false},{"gene":"pol","copy_alignment":0,"strand":"-","positions":[166608236,166608235,166608234],"ref_codon":"ACA","aa":893,"terminal":false},{"gene":"pol","copy_alignment":0,"strand":"-","positions":[166608233,166608232,166608231],"ref_codon":"GAT","aa":894,"terminal":false},{"gene":"pol","copy_alignment":0,"strand":"-","positions":[166608230,166608229,166608228],"ref_codon":"GAA","aa":895,"terminal":false},{"gene":"pol","copy_alignment":0,"strand":"-","positions":[166608227,166608226,166608225],"ref_codon":"GTT","aa":896,"terminal":false},{"gene":"pol","copy_alignment":0,"strand":"-","positions":[166608224,166608223,166608222],"ref_codon":"GCC","aa":897,"terminal":false},{"gene":"pol","copy_alignment":0,"strand":"-","positions":[166608221,166608220,166608219],"ref_codon":"ATC","aa":898,"terminal":false},{"gene":"pol","copy_alignment":0,"strand":"-","positions":[166608218,166608217,166608216],"ref_codon":"CAC","aa":899,"terminal":false},{"gene":"pol","copy_alignment":0,"strand":"-","positions":[166608215,166608214,166608213],"ref_codon":"AAA","aa":900,"terminal":false},{"gene":"pol","copy_alignment":0,"strand":"-","positions":[166608212,166608211,166608210],"ref_codon":"GGA","aa":901,"terminal":false},{"gene":"pol","copy_alignment":0,"strand":"-","positions":[166608209,166608208,166608207],"ref_codon":"AGC","aa":902,"terminal":false},{"gene":"pol","copy_alignment":0,"strand":"-","positions":[166608206,166608205,166608204],"ref_codon":"GGA","aa":903,"terminal":false},{"gene":"pol","copy_alignment":0,"strand":"-","positions":[166608203,166608202,166608201],"ref_codon":"GCT","aa":904,"terminal":false},{"gene":"pol","copy_alignment":0,"strand":"-","positions":[166608200,166608199,166608198],"ref_codon":"GCC","aa":905,"terminal":false},{"gene":"pol","copy_alignment":0,"strand":"-","positions":[166608197,166608196,166608195],"ref_codon":"GAC","aa":906,"terminal":false},{"gene":"pol","copy_alignment":0,"strand":"-","positions":[166608194,166608193,166608192],"ref_codon":"CTG","aa":907,"terminal":false},{"gene":"pol","copy_alignment":0,"strand":"-","positions":[166608191,166608190,166608189],"ref_codon":"GGC","aa":908,"terminal":false},{"gene":"pol","copy_alignment":0,"strand":"-","positions":[166608188,166608187,166608186],"ref_codon":"CCA","aa":909,"terminal":false},{"gene":"pol","copy_alignment":0,"strand":"-","positions":[166608185,166608184,166608183],"ref_codon":"ACT","aa":910,"terminal":false},{"gene":"pol","copy_alignment":0,"strand":"-","positions":[166608182,166608181,166608180],"ref_codon":"AAA","aa":911,"terminal":false},{"gene":"pol","copy_alignment":0,"strand":"-","positions":[166608179,166608178,166608177],"ref_codon":"GAA","aa":912,"terminal":false},{"gene":"pol","copy_alignment":0,"strand":"-","positions":[166608176,166608175,166608174],"ref_codon":"GCT","aa":913,"terminal":false},{"gene":"pol","copy_alignment":0,"strand":"-","positions":[166608173,166608172,166608171],"ref_codon":"GAC","aa":914,"terminal":false},{"gene":"pol","copy_alignment":0,"strand":"-","positions":[166608170,166608169,166608168],"ref_codon":"ACA","aa":915,"terminal":false},{"gene":"pol","copy_alignment":0,"strand":"-","positions":[166608167,166608166,166608165],"ref_codon":"GTT","aa":916,"terminal":false},{"gene":"pol","copy_alignment":0,"strand":"-","positions":[166608164,166608163,166608162],"ref_codon":"AGC","aa":917,"terminal":false},{"gene":"pol","copy_alignment":0,"strand":"-","positions":[166608161,166608160,166608159],"ref_codon":"TGA","aa":918,"terminal":false},{"gene":"pol","copy_alignment":0,"strand":"-","positions":[166608158,166608157,166608156],"ref_codon":"AAA","aa":919,"terminal":false},{"gene":"pol","copy_alignment":0,"strand":"-","positions":[166608155,166608154,166608153],"ref_codon":"AAG","aa":920,"terminal":false},{"gene":"pol","copy_alignment":0,"strand":"-","positions":[166608152,166608151,166608150],"ref_codon":"CCT","aa":921,"terminal":false},{"gene":"pol","copy_alignment":0,"strand":"-","positions":[166608149,166608148,166608147],"ref_codon":"GAA","aa":922,"terminal":false},{"gene":"pol","copy_alignment":0,"strand":"-","positions":[166608146,166608145,166608144],"ref_codon":"GAA","aa":923,"terminal":false},{"gene":"pol","copy_alignment":0,"strand":"-","positions":[166608143,166608142,166608141],"ref_codon":"AAC","aa":924,"terminal":false},{"gene":"pol","copy_alignment":0,"strand":"-","positions":[166608140,166608139,166608138],"ref_codon":"AAG","aa":925,"terminal":false},{"gene":"pol","copy_alignment":0,"strand":"-","positions":[166608137,166608136,166608135],"ref_codon":"GGT","aa":926,"terminal":false},{"gene":"pol","copy_alignment":0,"strand":"-","positions":[166608134,166608133,166608132],"ref_codon":"AAC","aa":927,"terminal":false},{"gene":"pol","copy_alignment":0,"strand":"-","positions":[166608131,166608130,166608129],"ref_codon":"ACA","aa":928,"terminal":false},{"gene":"pol","copy_alignment":0,"strand":"-","positions":[166608128,166608127,166608126],"ref_codon":"AAC","aa":929,"terminal":false},{"gene":"pol","copy_alignment":0,"strand":"-","positions":[166608125,166608124,166608123],"ref_codon":"TCC","aa":930,"terminal":false},{"gene":"pol","copy_alignment":0,"strand":"-","positions":[166608122,166608121,166608120],"ref_codon":"AGA","aa":931,"terminal":false},{"gene":"pol","copy_alignment":0,"strand":"-","positions":[166608119,166608118,166608117],"ref_codon":"GAA","aa":932,"terminal":false},{"gene":"pol","copy_alignment":0,"strand":"-","positions":[166608116,166608115,166608114],"ref_codon":"TAT","aa":933,"terminal":false},{"gene":"pol","copy_alignment":0,"strand":"-","positions":[166608113,166608112,166608111],"ref_codon":"GCT","aa":934,"terminal":false},{"gene":"pol","copy_alignment":0,"strand":"-","positions":[166608110,166608109,166608108],"ref_codon":"GCT","aa":935,"terminal":false},{"gene":"pol","copy_alignment":0,"strand":"-","positions":[166608107,166608106,166608105],"ref_codon":"TGC","aa":936,"terminal":false},{"gene":"pol","copy_alignment":0,"strand":"-","positions":[166608104,166608103,166608102],"ref_codon":"AGT","aa":937,"terminal":false},{"gene":"pol","copy_alignment":0,"strand":"-","positions":[166608101,166608100,166608099],"ref_codon":"TTT","aa":938,"terminal":false},{"gene":"pol","copy_alignment":0,"strand":"-","positions":[166608098,166608097,166608096],"ref_codon":"GAT","aa":939,"terminal":false},{"gene":"pol","copy_alignment":0,"strand":"-","positions":[166608095,166608094,166608093],"ref_codon":"GAT","aa":940,"terminal":false},{"gene":"pol","copy_alignment":0,"strand":"-","positions":[166608092,166608091,166608090],"ref_codon":"TGT","aa":941,"terminal":false},{"gene":"pol","copy_alignment":0,"strand":"-","positions":[166608089,166608088,166608087],"ref_codon":"ATC","aa":942,"terminal":false},{"gene":"pol","copy_alignment":0,"strand":"-","positions":[166608086,166608085,166608084],"ref_codon":"TAC","aa":943,"terminal":false},{"gene":"pol","copy_alignment":0,"strand":"-","positions":[166608083,166608082,166608081],"ref_codon":"CGT","aa":944,"terminal":false},{"gene":"pol","copy_alignment":0,"strand":"-","positions":[166608080,166608079,166608078],"ref_codon":"GGT","aa":945,"terminal":false},{"gene":"pol","copy_alignment":0,"strand":"-","positions":[166608077,166608076,166608075],"ref_codon":"AAG","aa":946,"terminal":false},{"gene":"pol","copy_alignment":0,"strand":"-","positions":[166608074,166608073,166608072],"ref_codon":"TCT","aa":947,"terminal":false},{"gene":"pol","copy_alignment":0,"strand":"-","positions":[166608071,166608070,166608069],"ref_codon":"CCC","aa":948,"terminal":false},{"gene":"pol","copy_alignment":0,"strand":"-","positions":[166608068,166608067,166608066],"ref_codon":"CAT","aa":949,"terminal":false},{"gene":"pol","copy_alignment":0,"strand":"-","positions":[166608065,166608064,166608063],"ref_codon":"GTC","aa":950,"terminal":false},{"gene":"pol","copy_alignment":0,"strand":"-","positions":[166608062,166608061,166608060],"ref_codon":"TGC","aa":951,"terminal":false},{"gene":"pol","copy_alignment":0,"strand":"-","positions":[166608059,166608058,166608057],"ref_codon":"AGG","aa":952,"terminal":false},{"gene":"pol","copy_alignment":0,"strand":"-","positions":[166608056,166608055,166608054],"ref_codon":"AGC","aa":953,"terminal":false},{"gene":"pol","copy_alignment":0,"strand":"-","positions":[166608053,166608052,166608051],"ref_codon":"AGC","aa":954,"terminal":false},{"gene":"pol","copy_alignment":0,"strand":"-","positions":[166608050,166608049,166608048],"ref_codon":"TGC","aa":955,"terminal":false},{"gene":"pol","copy_alignment":0,"strand":"-","positions":[166608047,166608046,166608045],"ref_codon":"AGC","aa":956,"terminal":false},{"gene":"pol","copy_alignment":0,"strand":"-","positions":[166608044,166608043,166608042],"ref_codon":"TAA","aa":957,"terminal":true},{"gene":"type2_env","copy_alignment":0,"strand":"-","positions":[166608340,166608339,166608338],"ref_codon":"ATG","aa":1,"terminal":false},{"gene":"type2_env","copy_alignment":0,"strand":"-","positions":[166608337,166608336,166608335],"ref_codon":"AAC","aa":2,"terminal":false},{"gene":"type2_env","copy_alignment":0,"strand":"-","positions":[166608334,166608333,166608332],"ref_codon":"CCA","aa":3,"terminal":false},{"gene":"type2_env","copy_alignment":0,"strand":"-","positions":[166608331,166608330,166608329],"ref_codon":"TCA","aa":4,"terminal":false},{"gene":"type2_env","copy_alignment":0,"strand":"-","positions":[166608328,166608327,166608326],"ref_codon":"GAG","aa":5,"terminal":false},{"gene":"type2_env","copy_alignment":0,"strand":"-","positions":[166608325,166608324,166608323],"ref_codon":"ATG","aa":6,"terminal":false},{"gene":"type2_env","copy_alignment":0,"strand":"-","positions":[166608322,166608321,166608320],"ref_codon":"CAA","aa":7,"terminal":false},{"gene":"type2_env","copy_alignment":0,"strand":"-","positions":[166608319,166608318,166608317],"ref_codon":"AGA","aa":8,"terminal":false},{"gene":"type2_env","copy_alignment":0,"strand":"-","positions":[166608316,166608315,166608314],"ref_codon":"AAA","aa":9,"terminal":false},{"gene":"type2_env","copy_alignment":0,"strand":"-","positions":[166608313,166608312,166608311],"ref_codon":"GTG","aa":10,"terminal":false},{"gene":"type2_env","copy_alignment":0,"strand":"-","positions":[166608310,166608309,166608308],"ref_codon":"CCT","aa":11,"terminal":false},{"gene":"type2_env","copy_alignment":0,"strand":"-","positions":[166608307,166608306,166608305],"ref_codon":"CCG","aa":12,"terminal":false},{"gene":"type2_env","copy_alignment":0,"strand":"-","positions":[166608304,166608303,166608302],"ref_codon":"CAG","aa":13,"terminal":false},{"gene":"type2_env","copy_alignment":0,"strand":"-","positions":[166608301,166608300,166608299],"ref_codon":"AGA","aa":14,"terminal":false},{"gene":"type2_env","copy_alignment":0,"strand":"-","positions":[166608298,166608297,166608296],"ref_codon":"CAG","aa":15,"terminal":false},{"gene":"type2_env","copy_alignment":0,"strand":"-","positions":[166608295,166608294,166608293],"ref_codon":"AAA","aa":16,"terminal":false},{"gene":"type2_env","copy_alignment":0,"strand":"-","positions":[166608292,166608291,166608290],"ref_codon":"ACC","aa":17,"terminal":false},{"gene":"type2_env","copy_alignment":0,"strand":"-","positions":[166608289,166608288,166608287],"ref_codon":"TGC","aa":18,"terminal":false},{"gene":"type2_env","copy_alignment":0,"strand":"-","positions":[166608286,166608285,166608284],"ref_codon":"AAT","aa":19,"terminal":false},{"gene":"type2_env","copy_alignment":0,"strand":"-","positions":[166608283,166608282,166608281],"ref_codon":"CGA","aa":20,"terminal":false},{"gene":"type2_env","copy_alignment":0,"strand":"-","positions":[166608280,166608279,166608278],"ref_codon":"GCA","aa":21,"terminal":false},{"gene":"type2_env","copy_alignment":0,"strand":"-","positions":[166608277,166608276,166608275],"ref_codon":"TCA","aa":22,"terminal":false},{"gene":"type2_env","copy_alignment":0,"strand":"-","positions":[166608274,166608273,166608272],"ref_codon":"TCG","aa":23,"terminal":false},{"gene":"type2_env","copy_alignment":0,"strand":"-","positions":[166608271,166608270,166608269],"ref_codon":"ACT","aa":24,"terminal":false},{"gene":"type2_env","copy_alignment":0,"strand":"-","positions":[166608268,166608267,166608266],"ref_codon":"CGC","aa":25,"terminal":false},{"gene":"type2_env","copy_alignment":0,"strand":"-","positions":[166608265,166608264,166608263],"ref_codon":"CAG","aa":26,"terminal":false},{"gene":"type2_env","copy_alignment":0,"strand":"-","positions":[166608262,166608261,166608260],"ref_codon":"GTG","aa":27,"terminal":false},{"gene":"type2_env","copy_alignment":0,"strand":"-","positions":[166608259,166608258,166608257],"ref_codon":"AAC","aa":28,"terminal":false},{"gene":"type2_env","copy_alignment":0,"strand":"-","positions":[166608256,166608255,166608254],"ref_codon":"AAA","aa":29,"terminal":false},{"gene":"type2_env","copy_alignment":0,"strand":"-","positions":[166608253,166608252,166608251],"ref_codon":"ATG","aa":30,"terminal":false},{"gene":"type2_env","copy_alignment":0,"strand":"-","positions":[166608250,166608249,166608248],"ref_codon":"GTG","aa":31,"terminal":false},{"gene":"type2_env","copy_alignment":0,"strand":"-","positions":[166608247,166608246,166608245],"ref_codon":"ATA","aa":32,"terminal":false},{"gene":"type2_env","copy_alignment":0,"strand":"-","positions":[166608244,166608243,166608242],"ref_codon":"TCA","aa":33,"terminal":false},{"gene":"type2_env","copy_alignment":0,"strand":"-","positions":[166608241,166608240,166608239],"ref_codon":"GAA","aa":34,"terminal":false},{"gene":"type2_env","copy_alignment":0,"strand":"-","positions":[166608238,166608237,166608236],"ref_codon":"GAA","aa":35,"terminal":false},{"gene":"type2_env","copy_alignment":0,"strand":"-","positions":[166608235,166608234,166608233],"ref_codon":"CAG","aa":36,"terminal":false},{"gene":"type2_env","copy_alignment":0,"strand":"-","positions":[166608232,166608231,166608230],"ref_codon":"ATG","aa":37,"terminal":false},{"gene":"type2_env","copy_alignment":0,"strand":"-","positions":[166608229,166608228,166608227],"ref_codon":"AAG","aa":38,"terminal":false},{"gene":"type2_env","copy_alignment":0,"strand":"-","positions":[166608226,166608225,166608224],"ref_codon":"TTG","aa":39,"terminal":false},{"gene":"type2_env","copy_alignment":0,"strand":"-","positions":[166608223,166608222,166608221],"ref_codon":"CCA","aa":40,"terminal":false},{"gene":"type2_env","copy_alignment":0,"strand":"-","positions":[166608220,166608219,166608218],"ref_codon":"TCC","aa":41,"terminal":false},{"gene":"type2_env","copy_alignment":0,"strand":"-","positions":[166608217,166608216,166608215],"ref_codon":"ACA","aa":42,"terminal":false},{"gene":"type2_env","copy_alignment":0,"strand":"-","positions":[166608214,166608213,166608212],"ref_codon":"AAG","aa":43,"terminal":false},{"gene":"type2_env","copy_alignment":0,"strand":"-","positions":[166608211,166608210,166608209],"ref_codon":"GAA","aa":44,"terminal":false},{"gene":"type2_env","copy_alignment":0,"strand":"-","positions":[166608208,166608207,166608206],"ref_codon":"GCG","aa":45,"terminal":false},{"gene":"type2_env","copy_alignment":0,"strand":"-","positions":[166608205,166608204,166608203],"ref_codon":"GAG","aa":46,"terminal":false},{"gene":"type2_env","copy_alignment":0,"strand":"-","positions":[166608202,166608201,166608200],"ref_codon":"CTG","aa":47,"terminal":false},{"gene":"type2_env","copy_alignment":0,"strand":"-","positions":[166608199,166608198,166608197],"ref_codon":"CCG","aa":48,"terminal":false},{"gene":"type2_env","copy_alignment":0,"strand":"-","positions":[166608196,166608195,166608194],"ref_codon":"ACC","aa":49,"terminal":false},{"gene":"type2_env","copy_alignment":0,"strand":"-","positions":[166608193,166608192,166608191],"ref_codon":"TGG","aa":50,"terminal":false},{"gene":"type2_env","copy_alignment":0,"strand":"-","positions":[166608190,166608189,166608188],"ref_codon":"GCC","aa":51,"terminal":false},{"gene":"type2_env","copy_alignment":0,"strand":"-","positions":[166608187,166608186,166608185],"ref_codon":"CAA","aa":52,"terminal":false},{"gene":"type2_env","copy_alignment":0,"strand":"-","positions":[166608184,166608183,166608182],"ref_codon":"CTA","aa":53,"terminal":false},{"gene":"type2_env","copy_alignment":0,"strand":"-","positions":[166608181,166608180,166608179],"ref_codon":"AAG","aa":54,"terminal":false},{"gene":"type2_env","copy_alignment":0,"strand":"-","positions":[166608178,166608177,166608176],"ref_codon":"AAG","aa":55,"terminal":false},{"gene":"type2_env","copy_alignment":0,"strand":"-","positions":[166608175,166608174,166608173],"ref_codon":"CTG","aa":56,"terminal":false},{"gene":"type2_env","copy_alignment":0,"strand":"-","positions":[166608172,166608171,166608170],"ref_codon":"ACA","aa":57,"terminal":false},{"gene":"type2_env","copy_alignment":0,"strand":"-","positions":[166608169,166608168,166608167],"ref_codon":"CAG","aa":58,"terminal":false},{"gene":"type2_env","copy_alignment":0,"strand":"-","positions":[166608166,166608165,166608164],"ref_codon":"TTA","aa":59,"terminal":false},{"gene":"type2_env","copy_alignment":0,"strand":"-","positions":[166608163,166608162,166608161],"ref_codon":"GCT","aa":60,"terminal":false},{"gene":"type2_env","copy_alignment":0,"strand":"-","positions":[166608160,166608159,166608158],"ref_codon":"GAA","aa":61,"terminal":false},{"gene":"type2_env","copy_alignment":0,"strand":"-","positions":[166608157,166608156,166608155],"ref_codon":"AAA","aa":62,"terminal":false},{"gene":"type2_env","copy_alignment":0,"strand":"-","positions":[166608154,166608153,166608152],"ref_codon":"AGC","aa":63,"terminal":false},{"gene":"type2_env","copy_alignment":0,"strand":"-","positions":[166608151,166608150,166608149],"ref_codon":"CTG","aa":64,"terminal":false},{"gene":"type2_env","copy_alignment":0,"strand":"-","positions":[166608148,166608147,166608146],"ref_codon":"AAG","aa":65,"terminal":false},{"gene":"type2_env","copy_alignment":0,"strand":"-","positions":[166608145,166608144,166608143],"ref_codon":"AAA","aa":66,"terminal":false},{"gene":"type2_env","copy_alignment":0,"strand":"-","positions":[166608142,166608141,166608140],"ref_codon":"ACA","aa":67,"terminal":false},{"gene":"type2_env","copy_alignment":0,"strand":"-","positions":[166608139,166608138,166608137],"ref_codon":"AGG","aa":68,"terminal":false},{"gene":"type2_env","copy_alignment":0,"strand":"-","positions":[166608136,166608135,166608134],"ref_codon":"GTA","aa":69,"terminal":false},{"gene":"type2_env","copy_alignment":0,"strand":"-","positions":[166608133,166608132,166608131],"ref_codon":"ACA","aa":70,"terminal":false},{"gene":"type2_env","copy_alignment":0,"strand":"-","positions":[166608130,166608129,166608128],"ref_codon":"CAA","aa":71,"terminal":false},{"gene":"type2_env","copy_alignment":0,"strand":"-","positions":[166608127,166608126,166608125],"ref_codon":"ACT","aa":72,"terminal":false},{"gene":"type2_env","copy_alignment":0,"strand":"-","positions":[166608124,166608123,166608122],"ref_codon":"CCA","aa":73,"terminal":false},{"gene":"type2_env","copy_alignment":0,"strand":"-","positions":[166608121,166608120,166608119],"ref_codon":"GAG","aa":74,"terminal":false},{"gene":"type2_env","copy_alignment":0,"strand":"-","positions":[166608118,166608117,166608116],"ref_codon":"AAT","aa":75,"terminal":false},{"gene":"type2_env","copy_alignment":0,"strand":"-","positions":[166608115,166608114,166608113],"ref_codon":"ATG","aa":76,"terminal":false},{"gene":"type2_env","copy_alignment":0,"strand":"-","positions":[166608112,166608111,166608110],"ref_codon":"CTG","aa":77,"terminal":false},{"gene":"type2_env","copy_alignment":0,"strand":"-","positions":[166608109,166608108,166608107],"ref_codon":"CTT","aa":78,"terminal":false},{"gene":"type2_env","copy_alignment":0,"strand":"-","positions":[166608106,166608105,166608104],"ref_codon":"GCA","aa":79,"terminal":false},{"gene":"type2_env","copy_alignment":0,"strand":"-","positions":[166608103,166608102,166608101],"ref_codon":"GTT","aa":80,"terminal":false},{"gene":"type2_env","copy_alignment":0,"strand":"-","positions":[166608100,166608099,166608098],"ref_codon":"TTG","aa":81,"terminal":false},{"gene":"type2_env","copy_alignment":0,"strand":"-","positions":[166608097,166608096,166608095],"ref_codon":"ATG","aa":82,"terminal":false},{"gene":"type2_env","copy_alignment":0,"strand":"-","positions":[166608094,166608093,166608092],"ref_codon":"ATT","aa":83,"terminal":false},{"gene":"type2_env","copy_alignment":0,"strand":"-","positions":[166608091,166608090,166608089],"ref_codon":"GTA","aa":84,"terminal":false},{"gene":"type2_env","copy_alignment":0,"strand":"-","positions":[166608088,166608087,166608086],"ref_codon":"TCT","aa":85,"terminal":false},{"gene":"type2_env","copy_alignment":0,"strand":"-","positions":[166608085,166608084,166608083],"ref_codon":"ACC","aa":86,"terminal":false},{"gene":"type2_env","copy_alignment":0,"strand":"-","positions":[166608082,166608081,166608080],"ref_codon":"GTG","aa":87,"terminal":false},{"gene":"type2_env","copy_alignment":0,"strand":"-","positions":[166608079,166608078,166608077],"ref_codon":"GTA","aa":88,"terminal":false},{"gene":"type2_env","copy_alignment":0,"strand":"-","positions":[166608076,166608075,166608074],"ref_codon":"AGT","aa":89,"terminal":false},{"gene":"type2_env","copy_alignment":0,"strand":"-","positions":[166608073,166608072,166608071],"ref_codon":"CTC","aa":90,"terminal":false},{"gene":"type2_env","copy_alignment":0,"strand":"-","positions":[166608070,166608069,166608068],"ref_codon":"CCC","aa":91,"terminal":false},{"gene":"type2_env","copy_alignment":0,"strand":"-","positions":[166608067,166608066,166608065],"ref_codon":"ATG","aa":92,"terminal":false},{"gene":"type2_env","copy_alignment":0,"strand":"-","positions":[166608064,166608063,166608062],"ref_codon":"TCT","aa":93,"terminal":false},{"gene":"type2_env","copy_alignment":0,"strand":"-","positions":[166608061,166608060,166608059],"ref_codon":"GCA","aa":94,"terminal":false},{"gene":"type2_env","copy_alignment":0,"strand":"-","positions":[166608058,166608057,166608056],"ref_codon":"GGA","aa":95,"terminal":false},{"gene":"type2_env","copy_alignment":0,"strand":"-","positions":[166608055,166608054,166608053],"ref_codon":"GCA","aa":96,"terminal":false},{"gene":"type2_env","copy_alignment":0,"strand":"-","positions":[166608052,166608051,166608050],"ref_codon":"GCT","aa":97,"terminal":false},{"gene":"type2_env","copy_alignment":0,"strand":"-","positions":[166608049,166608048,166608047],"ref_codon":"GCA","aa":98,"terminal":false},{"gene":"type2_env","copy_alignment":0,"strand":"-","positions":[166608046,166608045,166608044],"ref_codon":"GCT","aa":99,"terminal":false},{"gene":"type2_env","copy_alignment":0,"strand":"-","positions":[166608043,166608042,166608041],"ref_codon":"AAT","aa":100,"terminal":false},{"gene":"type2_env","copy_alignment":0,"strand":"-","positions":[166608040,166608039,166608038],"ref_codon":"TAT","aa":101,"terminal":false},{"gene":"type2_env","copy_alignment":0,"strand":"-","positions":[166608037,166608036,166608035],"ref_codon":"ACT","aa":102,"terminal":false},{"gene":"type2_env","copy_alignment":0,"strand":"-","positions":[166608034,166608033,166608032],"ref_codon":"TAC","aa":103,"terminal":false},{"gene":"type2_env","copy_alignment":0,"strand":"-","positions":[166608031,166608030,166608029],"ref_codon":"TGG","aa":104,"terminal":false},{"gene":"type2_env","copy_alignment":0,"strand":"-","positions":[166608028,166608027,166608026],"ref_codon":"GCC","aa":105,"terminal":false},{"gene":"type2_env","copy_alignment":0,"strand":"-","positions":[166608025,166608024,166608023],"ref_codon":"TAT","aa":106,"terminal":false},{"gene":"type2_env","copy_alignment":0,"strand":"-","positions":[166608022,166608021,166608020],"ref_codon":"GTG","aa":107,"terminal":false},{"gene":"type2_env","copy_alignment":0,"strand":"-","positions":[166608019,166608018,166608017],"ref_codon":"CCT","aa":108,"terminal":false},{"gene":"type2_env","copy_alignment":0,"strand":"-","positions":[166608016,166608015,166608014],"ref_codon":"TTC","aa":109,"terminal":false},{"gene":"type2_env","copy_alignment":0,"strand":"-","positions":[166608013,166608012,166608011],"ref_codon":"CTG","aa":110,"terminal":false},{"gene":"type2_env","copy_alignment":0,"strand":"-","positions":[166608010,166608009,166608008],"ref_codon":"CTC","aa":111,"terminal":false},{"gene":"type2_env","copy_alignment":0,"strand":"-","positions":[166608007,166608006,166608005],"ref_codon":"TTA","aa":112,"terminal":false},{"gene":"type2_env","copy_alignment":0,"strand":"-","positions":[166608004,166608003,166608002],"ref_codon":"ATT","aa":113,"terminal":false},{"gene":"type2_env","copy_alignment":0,"strand":"-","positions":[166608001,166608000,166607999],"ref_codon":"TGG","aa":114,"terminal":false},{"gene":"type2_env","copy_alignment":0,"strand":"-","positions":[166607998,166607997,166607996],"ref_codon":"GCA","aa":115,"terminal":false},{"gene":"type2_env","copy_alignment":0,"strand":"-","positions":[166607995,166607994,166607993],"ref_codon":"GTC","aa":116,"terminal":false},{"gene":"type2_env","copy_alignment":0,"strand":"-","positions":[166607992,166607991,166607990],"ref_codon":"ATA","aa":117,"terminal":false},{"gene":"type2_env","copy_alignment":0,"strand":"-","positions":[166607989,166607988,166607987],"ref_codon":"TGG","aa":118,"terminal":false},{"gene":"type2_env","copy_alignment":0,"strand":"-","positions":[166607986,166607985,166607984],"ref_codon":"ATG","aa":119,"terminal":false},{"gene":"type2_env","copy_alignment":0,"strand":"-","positions":[166607983,166607982,166607981],"ref_codon":"GAT","aa":120,"terminal":false},{"gene":"type2_env","copy_alignment":0,"strand":"-","positions":[166607980,166607979,166607978],"ref_codon":"AAT","aa":121,"terminal":false},{"gene":"type2_env","copy_alignment":0,"strand":"-","positions":[166607976,166607975,166607974],"ref_codon":"ATT","aa":123,"terminal":false},{"gene":"type2_env","copy_alignment":0,"strand":"-","positions":[166607973,166607972,166607971],"ref_codon":"GAA","aa":124,"terminal":false},{"gene":"type2_env","copy_alignment":0,"strand":"-","positions":[166607970,166607969,166607968],"ref_codon":"GTA","aa":125,"terminal":false},{"gene":"type2_env","copy_alignment":0,"strand":"-","positions":[166607967,166607966,166607965],"ref_codon":"TAT","aa":126,"terminal":false},{"gene":"type2_env","copy_alignment":0,"strand":"-","positions":[166607964,166607963,166607962],"ref_codon":"GTT","aa":127,"terminal":false},{"gene":"type2_env","copy_alignment":0,"strand":"-","positions":[166607961,166607960,166607959],"ref_codon":"AAT","aa":128,"terminal":false},{"gene":"type2_env","copy_alignment":0,"strand":"-","positions":[166607958,166607957,166607956],"ref_codon":"AAT","aa":129,"terminal":false},{"gene":"type2_env","copy_alignment":0,"strand":"-","positions":[166607955,166607954,166607953],"ref_codon":"ACT","aa":130,"terminal":false},{"gene":"type2_env","copy_alignment":0,"strand":"-","positions":[166607952,166607951,166607950],"ref_codon":"GCA","aa":131,"terminal":false},{"gene":"type2_env","copy_alignment":0,"strand":"-","positions":[166607949,166607948,166607947],"ref_codon":"TGG","aa":132,"terminal":false},{"gene":"type2_env","copy_alignment":0,"strand":"-","positions":[166607946,166607945,166607944],"ref_codon":"GTA","aa":133,"terminal":false},{"gene":"type2_env","copy_alignment":0,"strand":"-","positions":[166607943,166607942,166607941],"ref_codon":"CCA","aa":134,"terminal":false},{"gene":"type2_env","copy_alignment":0,"strand":"-","positions":[166607940,166607939,166607938],"ref_codon":"GGC","aa":135,"terminal":false},{"gene":"type2_env","copy_alignment":0,"strand":"-","positions":[166607937,166607936,166607935],"ref_codon":"CCC","aa":136,"terminal":false},{"gene":"type2_env","copy_alignment":0,"strand":"-","positions":[166607934,166607933,166607932],"ref_codon":"ACA","aa":137,"terminal":false},{"gene":"type2_env","copy_alignment":0,"strand":"-","positions":[166607931,166607930,166607929],"ref_codon":"GAT","aa":138,"terminal":false},{"gene":"type2_env","copy_alignment":0,"strand":"-","positions":[166607928,166607927,166607926],"ref_codon":"GAT","aa":139,"terminal":false},{"gene":"type2_env","copy_alignment":0,"strand":"-","positions":[166607925,166607924,166607923],"ref_codon":"TGC","aa":140,"terminal":false},{"gene":"type2_env","copy_alignment":0,"strand":"-","positions":[166607922,166607921,166607920],"ref_codon":"TGC","aa":141,"terminal":false},{"gene":"type2_env","copy_alignment":0,"strand":"-","positions":[166607919,166607918,166607917],"ref_codon":"CCT","aa":142,"terminal":false},{"gene":"type2_env","copy_alignment":0,"strand":"-","positions":[166607916,166607915,166607914],"ref_codon":"GCC","aa":143,"terminal":false},{"gene":"type2_env","copy_alignment":0,"strand":"-","positions":[166607913,166607912,166607911],"ref_codon":"CAA","aa":144,"terminal":false},{"gene":"type2_env","copy_alignment":0,"strand":"-","positions":[166607910,166607909,166607908],"ref_codon":"CCT","aa":145,"terminal":false},{"gene":"type2_env","copy_alignment":0,"strand":"-","positions":[166607907,166607906,166607905],"ref_codon":"GAA","aa":146,"terminal":false},{"gene":"type2_env","copy_alignment":0,"strand":"-","positions":[166607904,166607903,166607902],"ref_codon":"GAA","aa":147,"terminal":false},{"gene":"type2_env","copy_alignment":0,"strand":"-","positions":[166607901,166607900,166607899],"ref_codon":"GAA","aa":148,"terminal":false},{"gene":"type2_env","copy_alignment":0,"strand":"-","positions":[166607898,166607897,166607896],"ref_codon":"GGA","aa":149,"terminal":false},{"gene":"type2_env","copy_alignment":0,"strand":"-","positions":[166607895,166607894,166607893],"ref_codon":"ATG","aa":150,"terminal":false},{"gene":"type2_env","copy_alignment":0,"strand":"-","positions":[166607892,166607891,166607890],"ref_codon":"ATG","aa":151,"terminal":false},{"gene":"type2_env","copy_alignment":0,"strand":"-","positions":[166607889,166607888,166607887],"ref_codon":"ATA","aa":152,"terminal":false},{"gene":"type2_env","copy_alignment":0,"strand":"-","positions":[166607886,166607885,166607884],"ref_codon":"AAT","aa":153,"terminal":false},{"gene":"type2_env","copy_alignment":0,"strand":"-","positions":[166607883,166607882,166607881],"ref_codon":"ATT","aa":154,"terminal":false},{"gene":"type2_env","copy_alignment":0,"strand":"-","positions":[166607880,166607879,166607878],"ref_codon":"TCC","aa":155,"terminal":false},{"gene":"type2_env","copy_alignment":0,"strand":"-","positions":[166607877,166607876,166607875],"ref_codon":"ATT","aa":156,"terminal":false},{"gene":"type2_env","copy_alignment":0,"strand":"-","positions":[166607874,166607873,166607872],"ref_codon":"GGG","aa":157,"terminal":false},{"gene":"type2_env","copy_alignment":0,"strand":"-","positions":[166607871,166607870,166607869],"ref_codon":"TAT","aa":158,"terminal":false},{"gene":"type2_env","copy_alignment":0,"strand":"-","positions":[166607868,166607867,166607866],"ref_codon":"AAT","aa":159,"terminal":false},{"gene":"type2_env","copy_alignment":0,"strand":"-","positions":[166607865,166607864,166607863],"ref_codon":"TAT","aa":160,"terminal":false},{"gene":"type2_env","copy_alignment":0,"strand":"-","positions":[166607862,166607861,166607860],"ref_codon":"CCT","aa":161,"terminal":false},{"gene":"type2_env","copy_alignment":0,"strand":"-","positions":[166607859,166607858,166607857],"ref_codon":"CCT","aa":162,"terminal":false},{"gene":"type2_env","copy_alignment":0,"strand":"-","positions":[166607856,166607855,166607854],"ref_codon":"ATT","aa":163,"terminal":false},{"gene":"type2_env","copy_alignment":0,"strand":"-","positions":[166607853,166607852,166607851],"ref_codon":"TGC","aa":164,"terminal":false},{"gene":"type2_env","copy_alignment":0,"strand":"-","positions":[166607850,166607849,166607848],"ref_codon":"CTA","aa":165,"terminal":false},{"gene":"type2_env","copy_alignment":0,"strand":"-","positions":[166607847,166607846,166607845],"ref_codon":"GGG","aa":166,"terminal":false},{"gene":"type2_env","copy_alignment":0,"strand":"-","positions":[166607844,166607843,166607842],"ref_codon":"AAG","aa":167,"terminal":false},{"gene":"type2_env","copy_alignment":0,"strand":"-","positions":[166607841,166607840,166607839],"ref_codon":"GCA","aa":168,"terminal":false},{"gene":"type2_env","copy_alignment":0,"strand":"-","positions":[166607838,166607837,166607836],"ref_codon":"CCA","aa":169,"terminal":false},{"gene":"type2_env","copy_alignment":0,"strand":"-","positions":[166607835,166607834,166607833],"ref_codon":"GGT","aa":170,"terminal":false},{"gene":"type2_env","copy_alignment":0,"strand":"-","positions":[166607832,166607831,166607830],"ref_codon":"TGT","aa":171,"terminal":false},{"gene":"type2_env","copy_alignment":0,"strand":"-","positions":[166607829,166607828,166607827],"ref_codon":"TTA","aa":172,"terminal":false},{"gene":"type2_env","copy_alignment":0,"strand":"-","positions":[166607826,166607825,166607824],"ref_codon":"ATG","aa":173,"terminal":false},{"gene":"type2_env","copy_alignment":0,"strand":"-","positions":[166607823,166607822,166607821],"ref_codon":"CCT","aa":174,"terminal":false},{"gene":"type2_env","copy_alignment":0,"strand":"-","positions":[166607820,166607819,166607818],"ref_codon":"ACA","aa":175,"terminal":false},{"gene":"type2_env","copy_alignment":0,"strand":"-","positions":[166607817,166607816,166607815],"ref_codon":"ACC","aa":176,"terminal":false},{"gene":"type2_env","copy_alignment":0,"strand":"-","positions":[166607814,166607813,166607812],"ref_codon":"CAA","aa":177,"terminal":false},{"gene":"type2_env","copy_alignment":0,"strand":"-","positions":[166607811,166607810,166607809],"ref_codon":"AAT","aa":178,"terminal":false},{"gene":"type2_env","copy_alignment":0,"strand":"-","positions":[166607808,166607807,166607806],"ref_codon":"TGG","aa":179,"terminal":false},{"gene":"type2_env","copy_alignment":0,"strand":"-","positions":[166607805,166607804,166607803],"ref_codon":"TTG","aa":180,"terminal":false},{"gene":"type2_env","copy_alignment":0,"strand":"-","positions":[166607802,166607801,166607800],"ref_codon":"GTA","aa":181,"terminal":false},{"gene":"type2_env","copy_alignment":0,"strand":"-","positions":[166607799,166607798,166607797],"ref_codon":"GAA","aa":182,"terminal":false},{"gene":"type2_env","copy_alignment":0,"strand":"-","positions":[166607796,166607795,166607794],"ref_codon":"GTA","aa":183,"terminal":false},{"gene":"type2_env","copy_alignment":0,"strand":"-","positions":[166607793,166607792,166607791],"ref_codon":"CCT","aa":184,"terminal":false},{"gene":"type2_env","copy_alignment":0,"strand":"-","positions":[166607790,166607789,166607788],"ref_codon":"ACT","aa":185,"terminal":false},{"gene":"type2_env","copy_alignment":0,"strand":"-","positions":[166607787,166607786,166607785],"ref_codon":"GTC","aa":186,"terminal":false},{"gene":"type2_env","copy_alignment":0,"strand":"-","positions":[166607784,166607783,166607782],"ref_codon":"AGT","aa":187,"terminal":false},{"gene":"type2_env","copy_alignment":0,"strand":"-","positions":[166607779,166607778,166607777],"ref_codon":"ACC","aa":189,"terminal":false},{"gene":"type2_env","copy_alignment":0,"strand":"-","positions":[166607776,166607775,166607774],"ref_codon":"AGT","aa":190,"terminal":false},{"gene":"type2_env","copy_alignment":0,"strand":"-","positions":[166607773,166607772,166607771],"ref_codon":"AGA","aa":191,"terminal":false},{"gene":"type2_env","copy_alignment":0,"strand":"-","positions":[166607770,166607769,166607768],"ref_codon":"TTT","aa":192,"terminal":false},{"gene":"type2_env","copy_alignment":0,"strand":"-","positions":[166607767,166607766,166607765],"ref_codon":"ACT","aa":193,"terminal":false},{"gene":"type2_env","copy_alignment":0,"strand":"-","positions":[166607764,166607763,166607762],"ref_codon":"TAT","aa":194,"terminal":false},{"gene":"type2_env","copy_alignment":0,"strand":"-","positions":[166607761,166607760,166607759],"ref_codon":"CAC","aa":195,"terminal":false},{"gene":"type2_env","copy_alignment":0,"strand":"-","positions":[166607758,166607757,166607756],"ref_codon":"ATG","aa":196,"terminal":false},{"gene":"type2_env","copy_alignment":0,"strand":"-","positions":[166607755,166607754,166607753],"ref_codon":"GTA","aa":197,"terminal":false},{"gene":"type2_env","copy_alignment":0,"strand":"-","positions":[166607752,166607751,166607750],"ref_codon":"AGT","aa":198,"terminal":false},{"gene":"type2_env","copy_alignment":0,"strand":"-","positions":[166607749,166607748,166607747],"ref_codon":"GGA","aa":199,"terminal":false},{"gene":"type2_env","copy_alignment":0,"strand":"-","positions":[166607746,166607745,166607744],"ref_codon":"ATG","aa":200,"terminal":false},{"gene":"type2_env","copy_alignment":0,"strand":"-","positions":[166607743,166607742,166607741],"ref_codon":"TCA","aa":201,"terminal":false},{"gene":"type2_env","copy_alignment":0,"strand":"-","positions":[166607740,166607739,166607738],"ref_codon":"CTC","aa":202,"terminal":false},{"gene":"type2_env","copy_alignment":0,"strand":"-","positions":[166607737,166607736,166607735],"ref_codon":"AGG","aa":203,"terminal":false},{"gene":"type2_env","copy_alignment":0,"strand":"-","positions":[166607734,166607733,166607732],"ref_codon":"CCA","aa":204,"terminal":false},{"gene":"type2_env","copy_alignment":0,"strand":"-","positions":[166607731,166607730,166607729],"ref_codon":"CAG","aa":205,"terminal":false},{"gene":"type2_env","copy_alignment":0,"strand":"-","positions":[166607728,166607727,166607726],"ref_codon":"ATA","aa":206,"terminal":false},{"gene":"type2_env","copy_alignment":0,"strand":"-","positions":[166607725,166607724,166607723],"ref_codon":"AAT","aa":207,"terminal":false},{"gene":"type2_env","copy_alignment":0,"strand":"-","positions":[166607722,166607721,166607720],"ref_codon":"AAT","aa":208,"terminal":false},{"gene":"type2_env","copy_alignment":0,"strand":"-","positions":[166607719,166607718,166607717],"ref_codon":"TTA","aa":209,"terminal":false},{"gene":"type2_env","copy_alignment":0,"strand":"-","positions":[166607716,166607715,166607714],"ref_codon":"CAA","aa":210,"terminal":false},{"gene":"type2_env","copy_alignment":0,"strand":"-","positions":[166607713,166607712,166607711],"ref_codon":"GAC","aa":211,"terminal":false},{"gene":"type2_env","copy_alignment":0,"strand":"-","positions":[166607710,166607709,166607708],"ref_codon":"TCT","aa":212,"terminal":false},{"gene":"type2_env","copy_alignment":0,"strand":"-","positions":[166607707,166607706,166607705],"ref_codon":"TCT","aa":213,"terminal":false},{"gene":"type2_env","copy_alignment":0,"strand":"-","positions":[166607704,166607703,166607702],"ref_codon":"TAT","aa":214,"terminal":false},{"gene":"type2_env","copy_alignment":0,"strand":"-","positions":[166607701,166607700,166607699],"ref_codon":"CAA","aa":215,"terminal":false},{"gene":"type2_env","copy_alignment":0,"strand":"-","positions":[166607698,166607697,166607696],"ref_codon":"AGA","aa":216,"terminal":false},{"gene":"type2_env","copy_alignment":0,"strand":"-","positions":[166607695,166607694,166607693],"ref_codon":"TCG","aa":217,"terminal":false},{"gene":"type2_env","copy_alignment":0,"strand":"-","positions":[166607692,166607691,166607690],"ref_codon":"TTA","aa":218,"terminal":false},{"gene":"type2_env","copy_alignment":0,"strand":"-","positions":[166607689,166607688,166607687],"ref_codon":"AAA","aa":219,"terminal":false},{"gene":"type2_env","copy_alignment":0,"strand":"-","positions":[166607679,166607678,166607677],"ref_codon":"TGG","aa":221,"terminal":false},{"gene":"type2_env","copy_alignment":0,"strand":"-","positions":[166607676,166607675,166607674],"ref_codon":"GCC","aa":222,"terminal":false},{"gene":"type2_env","copy_alignment":0,"strand":"-","positions":[166607673,166607672,166607671],"ref_codon":"AAA","aa":223,"terminal":false},{"gene":"type2_env","copy_alignment":0,"strand":"-","positions":[166607670,166607669,166607668],"ref_codon":"GGG","aa":224,"terminal":false},{"gene":"type2_env","copy_alignment":0,"strand":"-","positions":[166607667,166607666,166607665],"ref_codon":"AAG","aa":225,"terminal":false},{"gene":"type2_env","copy_alignment":0,"strand":"-","positions":[166607664,166607663,166607662],"ref_codon":"CCA","aa":226,"terminal":false},{"gene":"type2_env","copy_alignment":0,"strand":"-","positions":[166607661,166607660,166607659],"ref_codon":"TGC","aa":227,"terminal":false},{"gene":"type2_env","copy_alignment":0,"strand":"-","positions":[166607658,166607657,166607656],"ref_codon":"CCC","aa":228,"terminal":false},{"gene":"type2_env","copy_alignment":0,"strand":"-","positions":[166607655,166607654,166607653],"ref_codon":"AAG","aa":229,"terminal":false},{"gene":"type2_env","copy_alignment":0,"strand":"-","positions":[166607652,166607651,166607650],"ref_codon":"GAA","aa":230,"terminal":false},{"gene":"type2_env","copy_alignment":0,"strand":"-","positions":[166607649,166607648,166607647],"ref_codon":"ATT","aa":231,"terminal":false},{"gene":"type2_env","copy_alignment":0,"strand":"-","positions":[166607646,166607645,166607644],"ref_codon":"CCC","aa":232,"terminal":false},{"gene":"type2_env","copy_alignment":0,"strand":"-","positions":[166607643,166607642,166607641],"ref_codon":"AAA","aa":233,"terminal":false},{"gene":"type2_env","copy_alignment":0,"strand":"-","positions":[166607640,166607639,166607638],"ref_codon":"GAA","aa":234,"terminal":false},{"gene":"type2_env","copy_alignment":0,"strand":"-","positions":[166607637,166607636,166607635],"ref_codon":"TCA","aa":235,"terminal":false},{"gene":"type2_env","copy_alignment":0,"strand":"-","positions":[166607634,166607633,166607632],"ref_codon":"AAA","aa":236,"terminal":false},{"gene":"type2_env","copy_alignment":0,"strand":"-","positions":[166607631,166607630,166607629],"ref_codon":"GAC","aa":237,"terminal":false},{"gene":"type2_env","copy_alignment":0,"strand":"-","positions":[166607628,166607627,166607626],"ref_codon":"CCA","aa":238,"terminal":false},{"gene":"type2_env","copy_alignment":0,"strand":"-","positions":[166607625,166607624,166607623],"ref_codon":"GAA","aa":239,"terminal":false},{"gene":"type2_env","copy_alignment":0,"strand":"-","positions":[166607622,166607621,166607620],"ref_codon":"GTC","aa":240,"terminal":false},{"gene":"type2_env","copy_alignment":0,"strand":"-","positions":[166607619,166607618,166607617],"ref_codon":"TTA","aa":241,"terminal":false},{"gene":"type2_env","copy_alignment":0,"strand":"-","positions":[166607616,166607615,166607614],"ref_codon":"GTT","aa":242,"terminal":false},{"gene":"type2_env","copy_alignment":0,"strand":"-","positions":[166607613,166607612,166607611],"ref_codon":"CGG","aa":243,"terminal":false},{"gene":"type2_env","copy_alignment":0,"strand":"-","positions":[166607610,166607609,166607608],"ref_codon":"GAA","aa":244,"terminal":false},{"gene":"type2_env","copy_alignment":0,"strand":"-","positions":[166607607,166607606,166607605],"ref_codon":"GAA","aa":245,"terminal":false},{"gene":"type2_env","copy_alignment":0,"strand":"-","positions":[166607604,166607603,166607602],"ref_codon":"TGT","aa":246,"terminal":false},{"gene":"type2_env","copy_alignment":0,"strand":"-","positions":[166607601,166607600,166607599],"ref_codon":"GTG","aa":247,"terminal":false},{"gene":"type2_env","copy_alignment":0,"strand":"-","positions":[166607598,166607597,166607596],"ref_codon":"GCT","aa":248,"terminal":false},{"gene":"type2_env","copy_alignment":0,"strand":"-","positions":[166607595,166607594,166607593],"ref_codon":"GAT","aa":249,"terminal":false},{"gene":"type2_env","copy_alignment":0,"strand":"-","positions":[166607592,166607591,166607590],"ref_codon":"ACT","aa":250,"terminal":false},{"gene":"type2_env","copy_alignment":0,"strand":"-","positions":[166607589,166607588,166607587],"ref_codon":"GCG","aa":251,"terminal":false},{"gene":"type2_env","copy_alignment":0,"strand":"-","positions":[166607586,166607585,166607584],"ref_codon":"GTC","aa":252,"terminal":false},{"gene":"type2_env","copy_alignment":0,"strand":"-","positions":[166607583,166607582,166607581],"ref_codon":"GTA","aa":253,"terminal":false},{"gene":"type2_env","copy_alignment":0,"strand":"-","positions":[166607580,166607579,166607578],"ref_codon":"TTA","aa":254,"terminal":false},{"gene":"type2_env","copy_alignment":0,"strand":"-","positions":[166607577,166607576,166607575],"ref_codon":"CAA","aa":255,"terminal":false},{"gene":"type2_env","copy_alignment":0,"strand":"-","positions":[166607574,166607573,166607572],"ref_codon":"AAC","aa":256,"terminal":false},{"gene":"type2_env","copy_alignment":0,"strand":"-","positions":[166607571,166607570,166607569],"ref_codon":"AAT","aa":257,"terminal":false},{"gene":"type2_env","copy_alignment":0,"strand":"-","positions":[166607568,166607567,166607566],"ref_codon":"GAA","aa":258,"terminal":false},{"gene":"type2_env","copy_alignment":0,"strand":"-","positions":[166607565,166607564,166607563],"ref_codon":"TTT","aa":259,"terminal":false},{"gene":"type2_env","copy_alignment":0,"strand":"-","positions":[166607562,166607561,166607560],"ref_codon":"GGA","aa":260,"terminal":false},{"gene":"type2_env","copy_alignment":0,"strand":"-","positions":[166607559,166607558,166607557],"ref_codon":"ACT","aa":261,"terminal":false},{"gene":"type2_env","copy_alignment":0,"strand":"-","positions":[166607556,166607555,166607554],"ref_codon":"ATT","aa":262,"terminal":false},{"gene":"type2_env","copy_alignment":0,"strand":"-","positions":[166607553,166607552,166607551],"ref_codon":"ATA","aa":263,"terminal":false},{"gene":"type2_env","copy_alignment":0,"strand":"-","positions":[166607550,166607549,166607548],"ref_codon":"GAC","aa":264,"terminal":false},{"gene":"type2_env","copy_alignment":0,"strand":"-","positions":[166607547,166607546,166607545],"ref_codon":"TGG","aa":265,"terminal":false},{"gene":"type2_env","copy_alignment":0,"strand":"-","positions":[166607544,166607543,166607542],"ref_codon":"GCC","aa":266,"terminal":false},{"gene":"type2_env","copy_alignment":0,"strand":"-","positions":[166607541,166607540,166607539],"ref_codon":"CCT","aa":267,"terminal":false},{"gene":"type2_env","copy_alignment":0,"strand":"-","positions":[166607538,166607537,166607536],"ref_codon":"CGA","aa":268,"terminal":false},{"gene":"type2_env","copy_alignment":0,"strand":"-","positions":[166607535,166607534,166607533],"ref_codon":"GGC","aa":269,"terminal":false},{"gene":"type2_env","copy_alignment":0,"strand":"-","positions":[166607532,166607531,166607530],"ref_codon":"CAA","aa":270,"terminal":false},{"gene":"type2_env","copy_alignment":0,"strand":"-","positions":[166607529,166607528,166607527],"ref_codon":"TTA","aa":271,"terminal":false},{"gene":"type2_env","copy_alignment":0,"strand":"-","positions":[166607526,166607525,166607524],"ref_codon":"TAT","aa":272,"terminal":false},{"gene":"type2_env","copy_alignment":0,"strand":"-","positions":[166607523,166607522,166607521],"ref_codon":"TAT","aa":273,"terminal":false},{"gene":"type2_env","copy_alignment":0,"strand":"-","positions":[166607520,166607519,166607518],"ref_codon":"GAT","aa":274,"terminal":false},{"gene":"type2_env","copy_alignment":0,"strand":"-","positions":[166607517,166607516,166607515],"ref_codon":"TGT","aa":275,"terminal":false},{"gene":"type2_env","copy_alignment":0,"strand":"-","positions":[166607514,166607513,166607512],"ref_codon":"ACA","aa":276,"terminal":false},{"gene":"type2_env","copy_alignment":0,"strand":"-","positions":[166607511,166607510,166607509],"ref_codon":"GGC","aa":277,"terminal":false},{"gene":"type2_env","copy_alignment":0,"strand":"-","positions":[166607508,166607507,166607506],"ref_codon":"CAG","aa":278,"terminal":false},{"gene":"type2_env","copy_alignment":0,"strand":"-","positions":[166607505,166607504,166607503],"ref_codon":"ACC","aa":279,"terminal":false},{"gene":"type2_env","copy_alignment":0,"strand":"-","positions":[166607502,166607501,166607500],"ref_codon":"TAC","aa":280,"terminal":false},{"gene":"type2_env","copy_alignment":0,"strand":"-","positions":[166607499,166607498,166607497],"ref_codon":"TCA","aa":281,"terminal":false},{"gene":"type2_env","copy_alignment":0,"strand":"-","positions":[166607496,166607495,166607494],"ref_codon":"TAT","aa":282,"terminal":false},{"gene":"type2_env","copy_alignment":0,"strand":"-","positions":[166607493,166607492,166607491],"ref_codon":"TCA","aa":283,"terminal":false},{"gene":"type2_env","copy_alignment":0,"strand":"-","positions":[166607490,166607489,166607488],"ref_codon":"CAG","aa":284,"terminal":false},{"gene":"type2_env","copy_alignment":0,"strand":"-","positions":[166607487,166607486,166607485],"ref_codon":"GCC","aa":285,"terminal":false},{"gene":"type2_env","copy_alignment":0,"strand":"-","positions":[166607484,166607483,166607482],"ref_codon":"CCA","aa":286,"terminal":false},{"gene":"type2_env","copy_alignment":0,"strand":"-","positions":[166607466,166607465,166607464],"ref_codon":"AAT","aa":288,"terminal":false},{"gene":"type2_env","copy_alignment":0,"strand":"-","positions":[166607463,166607462,166607461],"ref_codon":"CCT","aa":289,"terminal":false},{"gene":"type2_env","copy_alignment":0,"strand":"-","positions":[166607460,166607459,166607458],"ref_codon":"GCC","aa":290,"terminal":false},{"gene":"type2_env","copy_alignment":0,"strand":"-","positions":[166607457,166607456,166607455],"ref_codon":"TTT","aa":291,"terminal":false},{"gene":"type2_env","copy_alignment":0,"strand":"-","positions":[166607454,166607453,166607452],"ref_codon":"GAT","aa":292,"terminal":false},{"gene":"type2_env","copy_alignment":0,"strand":"-","positions":[166607451,166607450,166607449],"ref_codon":"AGT","aa":293,"terminal":false},{"gene":"type2_env","copy_alignment":0,"strand":"-","positions":[166607448,166607447,166607446],"ref_codon":"GAT","aa":294,"terminal":false},{"gene":"type2_env","copy_alignment":0,"strand":"-","positions":[166607445,166607444,166607443],"ref_codon":"TTA","aa":295,"terminal":false},{"gene":"type2_env","copy_alignment":0,"strand":"-","positions":[166607442,166607441,166607440],"ref_codon":"ACT","aa":296,"terminal":false},{"gene":"type2_env","copy_alignment":0,"strand":"-","positions":[166607439,166607438,166607437],"ref_codon":"AAA","aa":297,"terminal":false},{"gene":"type2_env","copy_alignment":0,"strand":"-","positions":[166607436,166607435,166607434],"ref_codon":"AGG","aa":298,"terminal":false},{"gene":"type2_env","copy_alignment":0,"strand":"-","positions":[166607433,166607432,166607431],"ref_codon":"CTG","aa":299,"terminal":false},{"gene":"type2_env","copy_alignment":0,"strand":"-","positions":[166607430,166607429,166607428],"ref_codon":"GAC","aa":300,"terminal":false},{"gene":"type2_env","copy_alignment":0,"strand":"-","positions":[166607427,166607426,166607425],"ref_codon":"CAG","aa":301,"terminal":false},{"gene":"type2_env","copy_alignment":0,"strand":"-","positions":[166607424,166607423,166607422],"ref_codon":"GTT","aa":302,"terminal":false},{"gene":"type2_env","copy_alignment":0,"strand":"-","positions":[166607418,166607417,166607416],"ref_codon":"AGA","aa":305,"terminal":false},{"gene":"type2_env","copy_alignment":0,"strand":"-","positions":[166607415,166607414,166607413],"ref_codon":"AGG","aa":306,"terminal":false},{"gene":"type2_env","copy_alignment":0,"strand":"-","positions":[166607412,166607411,166607410],"ref_codon":"TTA","aa":307,"terminal":false},{"gene":"type2_env","copy_alignment":0,"strand":"-","positions":[166607409,166607408,166607407],"ref_codon":"GAA","aa":308,"terminal":false},{"gene":"type2_env","copy_alignment":0,"strand":"-","positions":[166607406,166607405,166607404],"ref_codon":"TCA","aa":309,"terminal":false},{"gene":"type2_env","copy_alignment":0,"strand":"-","positions":[166607403,166607402,166607401],"ref_codon":"CCC","aa":310,"terminal":false},{"gene":"type2_env","copy_alignment":0,"strand":"-","positions":[166607400,166607399,166607398],"ref_codon":"TAT","aa":311,"terminal":false},{"gene":"type2_env","copy_alignment":0,"strand":"-","positions":[166607397,166607396,166607395],"ref_codon":"CCA","aa":312,"terminal":false},{"gene":"type2_env","copy_alignment":0,"strand":"-","positions":[166607394,166607393,166607392],"ref_codon":"TGG","aa":313,"terminal":false},{"gene":"type2_env","copy_alignment":0,"strand":"-","positions":[166607391,166607390,166607389],"ref_codon":"AAA","aa":314,"terminal":false},{"gene":"type2_env","copy_alignment":0,"strand":"-","positions":[166607388,166607387,166607386],"ref_codon":"TGG","aa":315,"terminal":false},{"gene":"type2_env","copy_alignment":0,"strand":"-","positions":[166607385,166607384,166607383],"ref_codon":"GGT","aa":316,"terminal":false},{"gene":"type2_env","copy_alignment":0,"strand":"-","positions":[166607382,166607381,166607380],"ref_codon":"GAA","aa":317,"terminal":false},{"gene":"type2_env","copy_alignment":0,"strand":"-","positions":[166607379,166607378,166607377],"ref_codon":"AAG","aa":318,"terminal":false},{"gene":"type2_env","copy_alignment":0,"strand":"-","positions":[166607376,166607375,166607374],"ref_codon":"GGA","aa":319,"terminal":false},{"gene":"type2_env","copy_alignment":0,"strand":"-","positions":[166607373,166607372,166607371],"ref_codon":"ATT","aa":320,"terminal":false},{"gene":"type2_env","copy_alignment":0,"strand":"-","positions":[166607370,166607369,166607368],"ref_codon":"TCA","aa":321,"terminal":false},{"gene":"type2_env","copy_alignment":0,"strand":"-","positions":[166607367,166607366,166607365],"ref_codon":"CCA","aa":322,"terminal":false},{"gene":"type2_env","copy_alignment":0,"strand":"-","positions":[166607364,166607363,166607362],"ref_codon":"TCT","aa":323,"terminal":false},{"gene":"type2_env","copy_alignment":0,"strand":"-","positions":[166607361,166607360,166607359],"ref_codon":"TGA","aa":324,"terminal":false},{"gene":"type2_env","copy_alignment":0,"strand":"-","positions":[166607358,166607357,166607356],"ref_codon":"CCA","aa":325,"terminal":false},{"gene":"type2_env","copy_alignment":0,"strand":"-","positions":[166607355,166607354,166607353],"ref_codon":"AAG","aa":326,"terminal":false},{"gene":"type2_env","copy_alignment":0,"strand":"-","positions":[166607352,166607351,166607350],"ref_codon":"TTA","aa":327,"terminal":false},{"gene":"type2_env","copy_alignment":0,"strand":"-","positions":[166607349,166607348,166607347],"ref_codon":"GTT","aa":328,"terminal":false},{"gene":"type2_env","copy_alignment":0,"strand":"-","positions":[166607346,166607345,166607344],"ref_codon":"AGT","aa":329,"terminal":false},{"gene":"type2_env","copy_alignment":0,"strand":"-","positions":[166607343,166607342,166607341],"ref_codon":"CCT","aa":330,"terminal":false},{"gene":"type2_env","copy_alignment":0,"strand":"-","positions":[166607340,166607339,166607338],"ref_codon":"GTT","aa":331,"terminal":false},{"gene":"type2_env","copy_alignment":0,"strand":"-","positions":[166607337,166607336,166607335],"ref_codon":"ACT","aa":332,"terminal":false},{"gene":"type2_env","copy_alignment":0,"strand":"-","positions":[166607334,166607333,166607332],"ref_codon":"GGT","aa":333,"terminal":false},{"gene":"type2_env","copy_alignment":0,"strand":"-","positions":[166607331,166607330,166607329],"ref_codon":"CCT","aa":334,"terminal":false},{"gene":"type2_env","copy_alignment":0,"strand":"-","positions":[166607328,166607327,166607326],"ref_codon":"GAA","aa":335,"terminal":false},{"gene":"type2_env","copy_alignment":0,"strand":"-","positions":[166607325,166607324,166607323],"ref_codon":"CAT","aa":336,"terminal":false},{"gene":"type2_env","copy_alignment":0,"strand":"-","positions":[166607322,166607321,166607320],"ref_codon":"CCG","aa":337,"terminal":false},{"gene":"type2_env","copy_alignment":0,"strand":"-","positions":[166607319,166607318,166607317],"ref_codon":"GAA","aa":338,"terminal":false},{"gene":"type2_env","copy_alignment":0,"strand":"-","positions":[166607316,166607315,166607314],"ref_codon":"TTA","aa":339,"terminal":false},{"gene":"type2_env","copy_alignment":0,"strand":"-","positions":[166607313,166607312,166607311],"ref_codon":"TGG","aa":340,"terminal":false},{"gene":"type2_env","copy_alignment":0,"strand":"-","positions":[166607310,166607309,166607308],"ref_codon":"AAG","aa":341,"terminal":false},{"gene":"type2_env","copy_alignment":0,"strand":"-","positions":[166607307,166607306,166607305],"ref_codon":"CTT","aa":342,"terminal":false},{"gene":"type2_env","copy_alignment":0,"strand":"-","positions":[166607304,166607303,166607302],"ref_codon":"ACT","aa":343,"terminal":false},{"gene":"type2_env","copy_alignment":0,"strand":"-","positions":[166607301,166607300,166607299],"ref_codon":"GTG","aa":344,"terminal":false},{"gene":"type2_env","copy_alignment":0,"strand":"-","positions":[166607298,166607297,166607296],"ref_codon":"GCC","aa":345,"terminal":false},{"gene":"type2_env","copy_alignment":0,"strand":"-","positions":[166607295,166607294,166607293],"ref_codon":"TCG","aa":346,"terminal":false},{"gene":"type2_env","copy_alignment":0,"strand":"-","positions":[166607292,166607291,166607290],"ref_codon":"CAC","aa":347,"terminal":false},{"gene":"type2_env","copy_alignment":0,"strand":"-","positions":[166607289,166607288,166607287],"ref_codon":"CAT","aa":348,"terminal":false},{"gene":"type2_env","copy_alignment":0,"strand":"-","positions":[166607286,166607285,166607284],"ref_codon":"ATT","aa":349,"terminal":false},{"gene":"type2_env","copy_alignment":0,"strand":"-","positions":[166607283,166607282,166607281],"ref_codon":"AGA","aa":350,"terminal":false},{"gene":"type2_env","copy_alignment":0,"strand":"-","positions":[166607280,166607279,166607278],"ref_codon":"ATT","aa":351,"terminal":false},{"gene":"type2_env","copy_alignment":0,"strand":"-","positions":[166607277,166607276,166607275],"ref_codon":"TGG","aa":352,"terminal":false},{"gene":"type2_env","copy_alignment":0,"strand":"-","positions":[166607274,166607273,166607272],"ref_codon":"TCT","aa":353,"terminal":false},{"gene":"type2_env","copy_alignment":0,"strand":"-","positions":[166607271,166607270,166607269],"ref_codon":"GGA","aa":354,"terminal":false},{"gene":"type2_env","copy_alignment":0,"strand":"-","positions":[166607268,166607267,166607266],"ref_codon":"AAT","aa":355,"terminal":false},{"gene":"type2_env","copy_alignment":0,"strand":"-","positions":[166607265,166607264,166607263],"ref_codon":"CAA","aa":356,"terminal":false},{"gene":"type2_env","copy_alignment":0,"strand":"-","positions":[166607260,166607259,166607258],"ref_codon":"ATA","aa":358,"terminal":false},{"gene":"type2_env","copy_alignment":0,"strand":"-","positions":[166607257,166607256,166607255],"ref_codon":"GGA","aa":359,"terminal":false},{"gene":"type2_env","copy_alignment":0,"strand":"-","positions":[166607254,166607253,166607252],"ref_codon":"ACA","aa":360,"terminal":false},{"gene":"type2_env","copy_alignment":0,"strand":"-","positions":[166607251,166607250,166607249],"ref_codon":"AAG","aa":361,"terminal":false},{"gene":"type2_env","copy_alignment":0,"strand":"-","positions":[166607248,166607247,166607246],"ref_codon":"AAT","aa":362,"terminal":false},{"gene":"type2_env","copy_alignment":0,"strand":"-","positions":[166607245,166607244,166607243],"ref_codon":"CAT","aa":363,"terminal":false},{"gene":"type2_env","copy_alignment":0,"strand":"-","positions":[166607242,166607241,166607240],"ref_codon":"AAG","aa":364,"terminal":false},{"gene":"type2_env","copy_alignment":0,"strand":"-","positions":[166607239,166607238,166607237],"ref_codon":"CCA","aa":365,"terminal":false},{"gene":"type2_env","copy_alignment":0,"strand":"-","positions":[166607236,166607235,166607234],"ref_codon":"TAT","aa":366,"terminal":false},{"gene":"type2_env","copy_alignment":0,"strand":"-","positions":[166607233,166607232,166607231],"ref_codon":"TAT","aa":367,"terminal":false},{"gene":"type2_env","copy_alignment":0,"strand":"-","positions":[166607230,166607229,166607228],"ref_codon":"ACT","aa":368,"terminal":false},{"gene":"type2_env","copy_alignment":0,"strand":"-","positions":[166607227,166607226,166607225],"ref_codon":"ATC","aa":369,"terminal":false},{"gene":"type2_env","copy_alignment":0,"strand":"-","positions":[166607224,166607223,166607222],"ref_codon":"AAC","aa":370,"terminal":false},{"gene":"type2_env","copy_alignment":0,"strand":"-","positions":[166607221,166607220,166607219],"ref_codon":"CTA","aa":371,"terminal":false},{"gene":"type2_env","copy_alignment":0,"strand":"-","positions":[166607218,166607217,166607216],"ref_codon":"GAT","aa":372,"terminal":false},{"gene":"type2_env","copy_alignment":0,"strand":"-","positions":[166607215,166607214,166607213],"ref_codon":"TCC","aa":373,"terminal":false},{"gene":"type2_env","copy_alignment":0,"strand":"-","positions":[166607212,166607211,166607210],"ref_codon":"AAT","aa":374,"terminal":false},{"gene":"type2_env","copy_alignment":0,"strand":"-","positions":[166607209,166607208,166607207],"ref_codon":"CTG","aa":375,"terminal":false},{"gene":"type2_env","copy_alignment":0,"strand":"-","positions":[166607206,166607205,166607204],"ref_codon":"ACA","aa":376,"terminal":false},{"gene":"type2_env","copy_alignment":0,"strand":"-","positions":[166607203,166607202,166607201],"ref_codon":"ATT","aa":377,"terminal":false},{"gene":"type2_env","copy_alignment":0,"strand":"-","positions":[166607200,166607199,166607198],"ref_codon":"CCT","aa":378,"terminal":false},{"gene":"type2_env","copy_alignment":0,"strand":"-","positions":[166607197,166607196,166607195],"ref_codon":"TTG","aa":379,"terminal":false},{"gene":"type2_env","copy_alignment":0,"strand":"-","positions":[166607194,166607193,166607192],"ref_codon":"CAA","aa":380,"terminal":false},{"gene":"type2_env","copy_alignment":0,"strand":"-","positions":[166607191,166607190,166607189],"ref_codon":"AGT","aa":381,"terminal":false},{"gene":"type2_env","copy_alignment":0,"strand":"-","positions":[166607188,166607187,166607186],"ref_codon":"TGT","aa":382,"terminal":false},{"gene":"type2_env","copy_alignment":0,"strand":"-","positions":[166607185,166607184,166607183],"ref_codon":"GTA","aa":383,"terminal":false},{"gene":"type2_env","copy_alignment":0,"strand":"-","positions":[166607182,166607181,166607180],"ref_codon":"GAA","aa":384,"terminal":false},{"gene":"type2_env","copy_alignment":0,"strand":"-","positions":[166607179,166607178,166607177],"ref_codon":"CCC","aa":385,"terminal":false},{"gene":"type2_env","copy_alignment":0,"strand":"-","positions":[166607176,166607175,166607174],"ref_codon":"CCT","aa":386,"terminal":false},{"gene":"type2_env","copy_alignment":0,"strand":"-","positions":[166607173,166607172,166607171],"ref_codon":"TAT","aa":387,"terminal":false},{"gene":"type2_env","copy_alignment":0,"strand":"-","positions":[166607170,166607169,166607168],"ref_codon":"ATG","aa":388,"terminal":false},{"gene":"type2_env","copy_alignment":0,"strand":"-","positions":[166607167,166607166,166607165],"ref_codon":"CTA","aa":389,"terminal":false},{"gene":"type2_env","copy_alignment":0,"strand":"-","positions":[166607164,166607163,166607162],"ref_codon":"GTT","aa":390,"terminal":false},{"gene":"type2_env","copy_alignment":0,"strand":"-","positions":[166607161,166607160,166607159],"ref_codon":"GTA","aa":391,"terminal":false},{"gene":"type2_env","copy_alignment":0,"strand":"-","positions":[166607158,166607157,166607156],"ref_codon":"GGA","aa":392,"terminal":false},{"gene":"type2_env","copy_alignment":0,"strand":"-","positions":[166607155,166607154,166607153],"ref_codon":"AAC","aa":393,"terminal":false},{"gene":"type2_env","copy_alignment":0,"strand":"-","positions":[166607152,166607151,166607150],"ref_codon":"ATA","aa":394,"terminal":false},{"gene":"type2_env","copy_alignment":0,"strand":"-","positions":[166607148,166607147,166607146],"ref_codon":"ATT","aa":396,"terminal":false},{"gene":"type2_env","copy_alignment":0,"strand":"-","positions":[166607145,166607144,166607143],"ref_codon":"AAA","aa":397,"terminal":false},{"gene":"type2_env","copy_alignment":0,"strand":"-","positions":[166607142,166607141,166607140],"ref_codon":"CCA","aa":398,"terminal":false},{"gene":"type2_env","copy_alignment":0,"strand":"-","positions":[166607139,166607138,166607137],"ref_codon":"GAT","aa":399,"terminal":false},{"gene":"type2_env","copy_alignment":0,"strand":"-","positions":[166607136,166607135,166607134],"ref_codon":"TAC","aa":400,"terminal":false},{"gene":"type2_env","copy_alignment":0,"strand":"-","positions":[166607133,166607132,166607131],"ref_codon":"CAA","aa":401,"terminal":false},{"gene":"type2_env","copy_alignment":0,"strand":"-","positions":[166607130,166607129,166607128],"ref_codon":"ACT","aa":402,"terminal":false},{"gene":"type2_env","copy_alignment":0,"strand":"-","positions":[166607127,166607126,166607125],"ref_codon":"ATA","aa":403,"terminal":false},{"gene":"type2_env","copy_alignment":0,"strand":"-","positions":[166607124,166607123,166607122],"ref_codon":"ACC","aa":404,"terminal":false},{"gene":"type2_env","copy_alignment":0,"strand":"-","positions":[166607121,166607120,166607119],"ref_codon":"TGT","aa":405,"terminal":false},{"gene":"type2_env","copy_alignment":0,"strand":"-","positions":[166607118,166607117,166607116],"ref_codon":"GAA","aa":406,"terminal":false},{"gene":"type2_env","copy_alignment":0,"strand":"-","positions":[166607115,166607114,166607113],"ref_codon":"AAT","aa":407,"terminal":false},{"gene":"type2_env","copy_alignment":0,"strand":"-","positions":[166607112,166607111,166607110],"ref_codon":"TGT","aa":408,"terminal":false},{"gene":"type2_env","copy_alignment":0,"strand":"-","positions":[166607109,166607108,166607107],"ref_codon":"AGA","aa":409,"terminal":false},{"gene":"type2_env","copy_alignment":0,"strand":"-","positions":[166607106,166607105,166607104],"ref_codon":"TTG","aa":410,"terminal":false},{"gene":"type2_env","copy_alignment":0,"strand":"-","positions":[166607103,166607102,166607101],"ref_codon":"TTT","aa":411,"terminal":false},{"gene":"type2_env","copy_alignment":0,"strand":"-","positions":[166607100,166607099,166607098],"ref_codon":"ACT","aa":412,"terminal":false},{"gene":"type2_env","copy_alignment":0,"strand":"-","positions":[166607097,166607096,166607095],"ref_codon":"TGC","aa":413,"terminal":false},{"gene":"type2_env","copy_alignment":0,"strand":"-","positions":[166607094,166607093,166607092],"ref_codon":"ATT","aa":414,"terminal":false},{"gene":"type2_env","copy_alignment":0,"strand":"-","positions":[166607091,166607090,166607089],"ref_codon":"AAT","aa":415,"terminal":false},{"gene":"type2_env","copy_alignment":0,"strand":"-","positions":[166607088,166607087,166607086],"ref_codon":"TCG","aa":416,"terminal":false},{"gene":"type2_env","copy_alignment":0,"strand":"-","positions":[166607085,166607084,166607083],"ref_codon":"ACT","aa":417,"terminal":false},{"gene":"type2_env","copy_alignment":0,"strand":"-","positions":[166607082,166607081,166607080],"ref_codon":"TTT","aa":418,"terminal":false},{"gene":"type2_env","copy_alignment":0,"strand":"-","positions":[166607079,166607078,166607077],"ref_codon":"AAT","aa":419,"terminal":false},{"gene":"type2_env","copy_alignment":0,"strand":"-","positions":[166607076,166607075,166607074],"ref_codon":"TGG","aa":420,"terminal":false},{"gene":"type2_env","copy_alignment":0,"strand":"-","positions":[166607073,166607072,166607071],"ref_codon":"CAG","aa":421,"terminal":false},{"gene":"type2_env","copy_alignment":0,"strand":"-","positions":[166607070,166607069,166607068],"ref_codon":"CAC","aa":422,"terminal":false},{"gene":"type2_env","copy_alignment":0,"strand":"-","positions":[166607067,166607066,166607065],"ref_codon":"CAT","aa":423,"terminal":false},{"gene":"type2_env","copy_alignment":0,"strand":"-","positions":[166607064,166607063,166607062],"ref_codon":"ATT","aa":424,"terminal":false},{"gene":"type2_env","copy_alignment":0,"strand":"-","positions":[166607061,166607060,166607059],"ref_codon":"CTG","aa":425,"terminal":false},{"gene":"type2_env","copy_alignment":0,"strand":"-","positions":[166607058,166607057,166607056],"ref_codon":"CTA","aa":426,"terminal":false},{"gene":"type2_env","copy_alignment":0,"strand":"-","positions":[166607055,166607054,166607053],"ref_codon":"GTG","aa":427,"terminal":false},{"gene":"type2_env","copy_alignment":0,"strand":"-","positions":[166607052,166607051,166607050],"ref_codon":"AGG","aa":428,"terminal":false},{"gene":"type2_env","copy_alignment":0,"strand":"-","positions":[166607049,166607048,166607047],"ref_codon":"GCA","aa":429,"terminal":false},{"gene":"type2_env","copy_alignment":0,"strand":"-","positions":[166607046,166607045,166607044],"ref_codon":"AGA","aa":430,"terminal":false},{"gene":"type2_env","copy_alignment":0,"strand":"-","positions":[166607043,166607042,166607041],"ref_codon":"GAG","aa":431,"terminal":false},{"gene":"type2_env","copy_alignment":0,"strand":"-","positions":[166607040,166607039,166607038],"ref_codon":"GGT","aa":432,"terminal":false},{"gene":"type2_env","copy_alignment":0,"strand":"-","positions":[166607037,166607036,166607035],"ref_codon":"GTG","aa":433,"terminal":false},{"gene":"type2_env","copy_alignment":0,"strand":"-","positions":[166607034,166607033,166607032],"ref_codon":"TGG","aa":434,"terminal":false},{"gene":"type2_env","copy_alignment":0,"strand":"-","positions":[166607031,166607030,166607029],"ref_codon":"ATC","aa":435,"terminal":false},{"gene":"type2_env","copy_alignment":0,"strand":"-","positions":[166607028,166607027,166607026],"ref_codon":"CCT","aa":436,"terminal":false},{"gene":"type2_env","copy_alignment":0,"strand":"-","positions":[166607025,166607024,166607023],"ref_codon":"GTG","aa":437,"terminal":false},{"gene":"type2_env","copy_alignment":0,"strand":"-","positions":[166607022,166607021,166607020],"ref_codon":"TCC","aa":438,"terminal":false},{"gene":"type2_env","copy_alignment":0,"strand":"-","positions":[166607019,166607018,166607017],"ref_codon":"ATG","aa":439,"terminal":false},{"gene":"type2_env","copy_alignment":0,"strand":"-","positions":[166607016,166607015,166607014],"ref_codon":"GAC","aa":440,"terminal":false},{"gene":"type2_env","copy_alignment":0,"strand":"-","positions":[166607013,166607012,166607011],"ref_codon":"TGA","aa":441,"terminal":false},{"gene":"type2_env","copy_alignment":0,"strand":"-","positions":[166607010,166607009,166607008],"ref_codon":"CCG","aa":442,"terminal":false},{"gene":"type2_env","copy_alignment":0,"strand":"-","positions":[166607007,166607006,166607005],"ref_codon":"TGG","aa":443,"terminal":false},{"gene":"type2_env","copy_alignment":0,"strand":"-","positions":[166607004,166607003,166607002],"ref_codon":"GAG","aa":444,"terminal":false},{"gene":"type2_env","copy_alignment":0,"strand":"-","positions":[166607001,166607000,166606999],"ref_codon":"GCT","aa":445,"terminal":false},{"gene":"type2_env","copy_alignment":0,"strand":"-","positions":[166606998,166606997,166606996],"ref_codon":"TCG","aa":446,"terminal":false},{"gene":"type2_env","copy_alignment":0,"strand":"-","positions":[166606995,166606994,166606993],"ref_codon":"CCA","aa":447,"terminal":false},{"gene":"type2_env","copy_alignment":0,"strand":"-","positions":[166606992,166606991,166606990],"ref_codon":"TCT","aa":448,"terminal":false},{"gene":"type2_env","copy_alignment":0,"strand":"-","positions":[166606989,166606988,166606987],"ref_codon":"GTC","aa":449,"terminal":false},{"gene":"type2_env","copy_alignment":0,"strand":"-","positions":[166606986,166606985,166606984],"ref_codon":"CAT","aa":450,"terminal":false},{"gene":"type2_env","copy_alignment":0,"strand":"-","positions":[166606983,166606982,166606981],"ref_codon":"ATG","aa":451,"terminal":false},{"gene":"type2_env","copy_alignment":0,"strand":"-","positions":[166606980,166606979,166606978],"ref_codon":"TTA","aa":452,"terminal":false},{"gene":"type2_env","copy_alignment":0,"strand":"-","positions":[166606977,166606976,166606975],"ref_codon":"ACA","aa":453,"terminal":false},{"gene":"type2_env","copy_alignment":0,"strand":"-","positions":[166606974,166606973,166606972],"ref_codon":"GAA","aa":454,"terminal":false},{"gene":"type2_env","copy_alignment":0,"strand":"-","positions":[166606971,166606970,166606969],"ref_codon":"GTA","aa":455,"terminal":false},{"gene":"type2_env","copy_alignment":0,"strand":"-","positions":[166606968,166606967,166606966],"ref_codon":"TTA","aa":456,"terminal":false},{"gene":"type2_env","copy_alignment":0,"strand":"-","positions":[166606965,166606964,166606963],"ref_codon":"AAA","aa":457,"terminal":false},{"gene":"type2_env","copy_alignment":0,"strand":"-","positions":[166606962,166606961,166606960],"ref_codon":"GGA","aa":458,"terminal":false},{"gene":"type2_env","copy_alignment":0,"strand":"-","positions":[166606959,166606958,166606957],"ref_codon":"ATT","aa":459,"terminal":false},{"gene":"type2_env","copy_alignment":0,"strand":"-","positions":[166606956,166606955,166606954],"ref_codon":"CTA","aa":460,"terminal":false},{"gene":"type2_env","copy_alignment":0,"strand":"-","positions":[166606953,166606952,166606951],"ref_codon":"ACT","aa":461,"terminal":false},{"gene":"type2_env","copy_alignment":0,"strand":"-","positions":[166606950,166606949,166606948],"ref_codon":"AGA","aa":462,"terminal":false},{"gene":"type2_env","copy_alignment":0,"strand":"-","positions":[166606947,166606946,166606945],"ref_codon":"TCC","aa":463,"terminal":false},{"gene":"type2_env","copy_alignment":0,"strand":"-","positions":[166606944,166606943,166606942],"ref_codon":"AAA","aa":464,"terminal":false},{"gene":"type2_env","copy_alignment":0,"strand":"-","positions":[166606941,166606940,166606939],"ref_codon":"AGA","aa":465,"terminal":false},{"gene":"type2_env","copy_alignment":0,"strand":"-","positions":[166606938,166606937,166606936],"ref_codon":"TTC","aa":466,"terminal":false},{"gene":"type2_env","copy_alignment":0,"strand":"-","positions":[166606935,166606934,166606933],"ref_codon":"ATT","aa":467,"terminal":false},{"gene":"type2_env","copy_alignment":0,"strand":"-","positions":[166606932,166606931,166606930],"ref_codon":"TTT","aa":468,"terminal":false},{"gene":"type2_env","copy_alignment":0,"strand":"-","positions":[166606929,166606928,166606927],"ref_codon":"ACT","aa":469,"terminal":false},{"gene":"type2_env","copy_alignment":0,"strand":"-","positions":[166606926,166606925,166606924],"ref_codon":"GTG","aa":470,"terminal":false},{"gene":"type2_env","copy_alignment":0,"strand":"-","positions":[166606923,166606922,166606921],"ref_codon":"ATT","aa":471,"terminal":false},{"gene":"type2_env","copy_alignment":0,"strand":"-","positions":[166606920,166606919,166606918],"ref_codon":"GCA","aa":472,"terminal":false},{"gene":"type2_env","copy_alignment":0,"strand":"-","positions":[166606917,166606916,166606915],"ref_codon":"GTG","aa":473,"terminal":false},{"gene":"type2_env","copy_alignment":0,"strand":"-","positions":[166606914,166606913,166606912],"ref_codon":"AAT","aa":474,"terminal":false},{"gene":"type2_env","copy_alignment":0,"strand":"-","positions":[166606911,166606910,166606909],"ref_codon":"ATG","aa":475,"terminal":false},{"gene":"type2_env","copy_alignment":0,"strand":"-","positions":[166606908,166606907,166606906],"ref_codon":"GGT","aa":476,"terminal":false},{"gene":"type2_env","copy_alignment":0,"strand":"-","positions":[166606905,166606904,166606903],"ref_codon":"CTT","aa":477,"terminal":false},{"gene":"type2_env","copy_alignment":0,"strand":"-","positions":[166606902,166606901,166606900],"ref_codon":"ATT","aa":478,"terminal":false},{"gene":"type2_env","copy_alignment":0,"strand":"-","positions":[166606899,166606898,166606897],"ref_codon":"GCA","aa":479,"terminal":false},{"gene":"type2_env","copy_alignment":0,"strand":"-","positions":[166606896,166606895,166606894],"ref_codon":"GTC","aa":480,"terminal":false},{"gene":"type2_env","copy_alignment":0,"strand":"-","positions":[166606893,166606892,166606891],"ref_codon":"ACA","aa":481,"terminal":false},{"gene":"type2_env","copy_alignment":0,"strand":"-","positions":[166606890,166606889,166606888],"ref_codon":"GCT","aa":482,"terminal":false},{"gene":"type2_env","copy_alignment":0,"strand":"-","positions":[166606887,166606886,166606885],"ref_codon":"ACT","aa":483,"terminal":false},{"gene":"type2_env","copy_alignment":0,"strand":"-","positions":[166606882,166606881,166606880],"ref_codon":"GAA","aa":510,"terminal":false},{"gene":"type2_env","copy_alignment":0,"strand":"-","positions":[166606879,166606878,166606877],"ref_codon":"TTG","aa":511,"terminal":false},{"gene":"type2_env","copy_alignment":0,"strand":"-","positions":[166606876,166606875,166606874],"ref_codon":"TGG","aa":512,"terminal":false},{"gene":"type2_env","copy_alignment":0,"strand":"-","positions":[166606873,166606872,166606871],"ref_codon":"AAC","aa":513,"terminal":false},{"gene":"type2_env","copy_alignment":0,"strand":"-","positions":[166606870,166606869,166606868],"ref_codon":"TCT","aa":514,"terminal":false},{"gene":"type2_env","copy_alignment":0,"strand":"-","positions":[166606867,166606866,166606865],"ref_codon":"GAG","aa":515,"terminal":false},{"gene":"type2_env","copy_alignment":0,"strand":"-","positions":[166606864,166606863,166606862],"ref_codon":"ACC","aa":516,"terminal":false},{"gene":"type2_env","copy_alignment":0,"strand":"-","positions":[166606861,166606860,166606859],"ref_codon":"CAA","aa":517,"terminal":false},{"gene":"type2_env","copy_alignment":0,"strand":"-","positions":[166606858,166606857,166606856],"ref_codon":"ATA","aa":518,"terminal":false},{"gene":"type2_env","copy_alignment":0,"strand":"-","positions":[166606855,166606854,166606853],"ref_codon":"GAT","aa":519,"terminal":false},{"gene":"type2_env","copy_alignment":0,"strand":"-","positions":[166606852,166606851,166606850],"ref_codon":"CAA","aa":520,"terminal":false},{"gene":"type2_env","copy_alignment":0,"strand":"-","positions":[166606849,166606848,166606847],"ref_codon":"AAA","aa":521,"terminal":false},{"gene":"type2_env","copy_alignment":0,"strand":"-","positions":[166606846,166606845,166606844],"ref_codon":"TTG","aa":522,"terminal":false},{"gene":"type2_env","copy_alignment":0,"strand":"-","positions":[166606843,166606842,166606841],"ref_codon":"GCA","aa":523,"terminal":false},{"gene":"type2_env","copy_alignment":0,"strand":"-","positions":[166606840,166606839,166606838],"ref_codon":"AAC","aa":524,"terminal":false},{"gene":"type2_env","copy_alignment":0,"strand":"-","positions":[166606837,166606836,166606835],"ref_codon":"CAA","aa":525,"terminal":false},{"gene":"type2_env","copy_alignment":0,"strand":"-","positions":[166606834,166606833,166606832],"ref_codon":"ATT","aa":526,"terminal":false},{"gene":"type2_env","copy_alignment":0,"strand":"-","positions":[166606831,166606830,166606829],"ref_codon":"AAT","aa":527,"terminal":false},{"gene":"type2_env","copy_alignment":0,"strand":"-","positions":[166606828,166606827,166606826],"ref_codon":"GAT","aa":528,"terminal":false},{"gene":"type2_env","copy_alignment":0,"strand":"-","positions":[166606825,166606824,166606823],"ref_codon":"CTT","aa":529,"terminal":false},{"gene":"type2_env","copy_alignment":0,"strand":"-","positions":[166606822,166606821,166606820],"ref_codon":"ATA","aa":530,"terminal":false},{"gene":"type2_env","copy_alignment":0,"strand":"-","positions":[166606819,166606818,166606817],"ref_codon":"CAA","aa":531,"terminal":false},{"gene":"type2_env","copy_alignment":0,"strand":"-","positions":[166606816,166606815,166606814],"ref_codon":"ACT","aa":532,"terminal":false},{"gene":"type2_env","copy_alignment":0,"strand":"-","positions":[166606813,166606812,166606811],"ref_codon":"GTC","aa":533,"terminal":false},{"gene":"type2_env","copy_alignment":0,"strand":"-","positions":[166606810,166606809,166606808],"ref_codon":"ATT","aa":534,"terminal":false},{"gene":"type2_env","copy_alignment":0,"strand":"-","positions":[166606807,166606806,166606805],"ref_codon":"TGG","aa":535,"terminal":false},{"gene":"type2_env","copy_alignment":0,"strand":"-","positions":[166606804,166606803,166606802],"ref_codon":"ATA","aa":536,"terminal":false},{"gene":"type2_env","copy_alignment":0,"strand":"-","positions":[166606801,166606800,166606799],"ref_codon":"GGA","aa":537,"terminal":false},{"gene":"type2_env","copy_alignment":0,"strand":"-","positions":[166606798,166606797,166606796],"ref_codon":"GAT","aa":538,"terminal":false},{"gene":"type2_env","copy_alignment":0,"strand":"-","positions":[166606795,166606794,166606793],"ref_codon":"AGG","aa":539,"terminal":false},{"gene":"type2_env","copy_alignment":0,"strand":"-","positions":[166606792,166606791,166606790],"ref_codon":"CTC","aa":540,"terminal":false},{"gene":"type2_env","copy_alignment":0,"strand":"-","positions":[166606789,166606788,166606787],"ref_codon":"ATG","aa":541,"terminal":false},{"gene":"type2_env","copy_alignment":0,"strand":"-","positions":[166606786,166606785,166606784],"ref_codon":"AGC","aa":542,"terminal":false},{"gene":"type2_env","copy_alignment":0,"strand":"-","positions":[166606783,166606782,166606781],"ref_codon":"TTG","aa":543,"terminal":false},{"gene":"type2_env","copy_alignment":0,"strand":"-","positions":[166606780,166606779,166606778],"ref_codon":"GAA","aa":544,"terminal":false},{"gene":"type2_env","copy_alignment":0,"strand":"-","positions":[166606777,166606776,166606775],"ref_codon":"TAT","aa":545,"terminal":false},{"gene":"type2_env","copy_alignment":0,"strand":"-","positions":[166606774,166606773,166606772],"ref_codon":"CTT","aa":546,"terminal":false},{"gene":"type2_env","copy_alignment":0,"strand":"-","positions":[166606771,166606770,166606769],"ref_codon":"TTT","aa":547,"terminal":false},{"gene":"type2_env","copy_alignment":0,"strand":"-","positions":[166606768,166606767,166606766],"ref_codon":"CAG","aa":548,"terminal":false},{"gene":"type2_env","copy_alignment":0,"strand":"-","positions":[166606765,166606764,166606763],"ref_codon":"TTA","aa":549,"terminal":false},{"gene":"type2_env","copy_alignment":0,"strand":"-","positions":[166606762,166606761,166606760],"ref_codon":"CAG","aa":550,"terminal":false},{"gene":"type2_env","copy_alignment":0,"strand":"-","positions":[166606759,166606758,166606757],"ref_codon":"TGT","aa":551,"terminal":false},{"gene":"type2_env","copy_alignment":0,"strand":"-","positions":[166606756,166606755,166606754],"ref_codon":"CAC","aa":552,"terminal":false},{"gene":"type2_env","copy_alignment":0,"strand":"-","positions":[166606753,166606752,166606751],"ref_codon":"TGG","aa":553,"terminal":false},{"gene":"type2_env","copy_alignment":0,"strand":"-","positions":[166606750,166606749,166606748],"ref_codon":"AAT","aa":554,"terminal":false},{"gene":"type2_env","copy_alignment":0,"strand":"-","positions":[166606747,166606746,166606745],"ref_codon":"ACA","aa":555,"terminal":false},{"gene":"type2_env","copy_alignment":0,"strand":"-","positions":[166606744,166606743,166606742],"ref_codon":"TCA","aa":556,"terminal":false},{"gene":"type2_env","copy_alignment":0,"strand":"-","positions":[166606741,166606740,166606739],"ref_codon":"GAT","aa":557,"terminal":false},{"gene":"type2_env","copy_alignment":0,"strand":"-","positions":[166606738,166606737,166606736],"ref_codon":"TTT","aa":558,"terminal":false},{"gene":"type2_env","copy_alignment":0,"strand":"-","positions":[166606735,166606734,166606733],"ref_codon":"TGT","aa":559,"terminal":false},{"gene":"type2_env","copy_alignment":0,"strand":"-","positions":[166606732,166606731,166606730],"ref_codon":"ATT","aa":560,"terminal":false},{"gene":"type2_env","copy_alignment":0,"strand":"-","positions":[166606729,166606728,166606727],"ref_codon":"ACA","aa":561,"terminal":false},{"gene":"type2_env","copy_alignment":0,"strand":"-","positions":[166606726,166606725,166606724],"ref_codon":"CCC","aa":562,"terminal":false},{"gene":"type2_env","copy_alignment":0,"strand":"-","positions":[166606723,166606722,166606721],"ref_codon":"CAA","aa":563,"terminal":false},{"gene":"type2_env","copy_alignment":0,"strand":"-","positions":[166606720,166606719,166606718],"ref_codon":"GCC","aa":564,"terminal":false},{"gene":"type2_env","copy_alignment":0,"strand":"-","positions":[166606717,166606716,166606715],"ref_codon":"TAT","aa":565,"terminal":false},{"gene":"type2_env","copy_alignment":0,"strand":"-","positions":[166606714,166606713,166606712],"ref_codon":"AAT","aa":566,"terminal":false},{"gene":"type2_env","copy_alignment":0,"strand":"-","positions":[166606711,166606710,166606709],"ref_codon":"GAG","aa":567,"terminal":false},{"gene":"type2_env","copy_alignment":0,"strand":"-","positions":[166606708,166606707,166606706],"ref_codon":"TCT","aa":568,"terminal":false},{"gene":"type2_env","copy_alignment":0,"strand":"-","positions":[166606705,166606704,166606703],"ref_codon":"GAG","aa":569,"terminal":false},{"gene":"type2_env","copy_alignment":0,"strand":"-","positions":[166606702,166606701,166606700],"ref_codon":"CAT","aa":570,"terminal":false},{"gene":"type2_env","copy_alignment":0,"strand":"-","positions":[166606699,166606698,166606697],"ref_codon":"CAC","aa":571,"terminal":false},{"gene":"type2_env","copy_alignment":0,"strand":"-","positions":[166606696,166606695,166606694],"ref_codon":"TGG","aa":572,"terminal":false},{"gene":"type2_env","copy_alignment":0,"strand":"-","positions":[166606693,166606692,166606691],"ref_codon":"GAC","aa":573,"terminal":false},{"gene":"type2_env","copy_alignment":0,"strand":"-","positions":[166606690,166606689,166606688],"ref_codon":"ATG","aa":574,"terminal":false},{"gene":"type2_env","copy_alignment":0,"strand":"-","positions":[166606687,166606686,166606685],"ref_codon":"ATT","aa":575,"terminal":false},{"gene":"type2_env","copy_alignment":0,"strand":"-","positions":[166606684,166606683,166606682],"ref_codon":"AGA","aa":576,"terminal":false},{"gene":"type2_env","copy_alignment":0,"strand":"-","positions":[166606681,166606680,166606679],"ref_codon":"TGC","aa":577,"terminal":false},{"gene":"type2_env","copy_alignment":0,"strand":"-","positions":[166606678,166606677,166606676],"ref_codon":"CAT","aa":578,"terminal":false},{"gene":"type2_env","copy_alignment":0,"strand":"-","positions":[166606675,166606674,166606673],"ref_codon":"CTA","aa":579,"terminal":false},{"gene":"type2_env","copy_alignment":0,"strand":"-","positions":[166606672,166606671,166606670],"ref_codon":"CAA","aa":580,"terminal":false},{"gene":"type2_env","copy_alignment":0,"strand":"-","positions":[166606669,166606668,166606667],"ref_codon":"GGA","aa":581,"terminal":false},{"gene":"type2_env","copy_alignment":0,"strand":"-","positions":[166606666,166606665,166606664],"ref_codon":"AGA","aa":582,"terminal":false},{"gene":"type2_env","copy_alignment":0,"strand":"-","positions":[166606663,166606662,166606661],"ref_codon":"GAA","aa":583,"terminal":false},{"gene":"type2_env","copy_alignment":0,"strand":"-","positions":[166606660,166606659,166606658],"ref_codon":"GGT","aa":584,"terminal":false},{"gene":"type2_env","copy_alignment":0,"strand":"-","positions":[166606657,166606656,166606655],"ref_codon":"AAT","aa":585,"terminal":false},{"gene":"type2_env","copy_alignment":0,"strand":"-","positions":[166606654,166606653,166606652],"ref_codon":"CTT","aa":586,"terminal":false},{"gene":"type2_env","copy_alignment":0,"strand":"-","positions":[166606651,166606650,166606649],"ref_codon":"ACT","aa":587,"terminal":false},{"gene":"type2_env","copy_alignment":0,"strand":"-","positions":[166606648,166606647,166606646],"ref_codon":"TTA","aa":588,"terminal":false},{"gene":"type2_env","copy_alignment":0,"strand":"-","positions":[166606645,166606644,166606643],"ref_codon":"GAT","aa":589,"terminal":false},{"gene":"type2_env","copy_alignment":0,"strand":"-","positions":[166606642,166606641,166606640],"ref_codon":"ATT","aa":590,"terminal":false},{"gene":"type2_env","copy_alignment":0,"strand":"-","positions":[166606639,166606638,166606637],"ref_codon":"TCA","aa":591,"terminal":false},{"gene":"type2_env","copy_alignment":0,"strand":"-","positions":[166606636,166606635,166606634],"ref_codon":"AAA","aa":592,"terminal":false},{"gene":"type2_env","copy_alignment":0,"strand":"-","positions":[166606633,166606632,166606631],"ref_codon":"TTA","aa":593,"terminal":false},{"gene":"type2_env","copy_alignment":0,"strand":"-","positions":[166606630,166606629,166606628],"ref_codon":"AAA","aa":594,"terminal":false},{"gene":"type2_env","copy_alignment":0,"strand":"-","positions":[166606627,166606626,166606625],"ref_codon":"GAA","aa":595,"terminal":false},{"gene":"type2_env","copy_alignment":0,"strand":"-","positions":[166606624,166606623,166606622],"ref_codon":"CAA","aa":596,"terminal":false},{"gene":"type2_env","copy_alignment":0,"strand":"-","positions":[166606621,166606620,166606619],"ref_codon":"ATT","aa":597,"terminal":false},{"gene":"type2_env","copy_alignment":0,"strand":"-","positions":[166606618,166606617,166606616],"ref_codon":"TTT","aa":598,"terminal":false},{"gene":"type2_env","copy_alignment":0,"strand":"-","positions":[166606615,166606614,166606613],"ref_codon":"GAG","aa":599,"terminal":false},{"gene":"type2_env","copy_alignment":0,"strand":"-","positions":[166606612,166606611,166606610],"ref_codon":"GCA","aa":600,"terminal":false},{"gene":"type2_env","copy_alignment":0,"strand":"-","positions":[166606609,166606608,166606607],"ref_codon":"TCG","aa":601,"terminal":false},{"gene":"type2_env","copy_alignment":0,"strand":"-","positions":[166606606,166606605,166606604],"ref_codon":"AAA","aa":602,"terminal":false},{"gene":"type2_env","copy_alignment":0,"strand":"-","positions":[166606603,166606602,166606601],"ref_codon":"GCC","aa":603,"terminal":false},{"gene":"type2_env","copy_alignment":0,"strand":"-","positions":[166606600,166606599,166606598],"ref_codon":"CAT","aa":604,"terminal":false},{"gene":"type2_env","copy_alignment":0,"strand":"-","positions":[166606597,166606596,166606595],"ref_codon":"TTA","aa":605,"terminal":false},{"gene":"type2_env","copy_alignment":0,"strand":"-","positions":[166606594,166606593,166606592],"ref_codon":"AAT","aa":606,"terminal":false},{"gene":"type2_env","copy_alignment":0,"strand":"-","positions":[166606591,166606590,166606589],"ref_codon":"TTG","aa":607,"terminal":false},{"gene":"type2_env","copy_alignment":0,"strand":"-","positions":[166606588,166606587,166606586],"ref_codon":"GTG","aa":608,"terminal":false},{"gene":"type2_env","copy_alignment":0,"strand":"-","positions":[166606585,166606584,166606583],"ref_codon":"CCA","aa":609,"terminal":false},{"gene":"type2_env","copy_alignment":0,"strand":"-","positions":[166606582,166606581,166606580],"ref_codon":"GGA","aa":610,"terminal":false},{"gene":"type2_env","copy_alignment":0,"strand":"-","positions":[166606579,166606578,166606577],"ref_codon":"ACT","aa":611,"terminal":false},{"gene":"type2_env","copy_alignment":0,"strand":"-","positions":[166606576,166606575,166606574],"ref_codon":"GAG","aa":612,"terminal":false},{"gene":"type2_env","copy_alignment":0,"strand":"-","positions":[166606573,166606572,166606571],"ref_codon":"GCA","aa":613,"terminal":false},{"gene":"type2_env","copy_alignment":0,"strand":"-","positions":[166606570,166606569,166606568],"ref_codon":"ATC","aa":614,"terminal":false},{"gene":"type2_env","copy_alignment":0,"strand":"-","positions":[166606567,166606566,166606565],"ref_codon":"GTA","aa":615,"terminal":false},{"gene":"type2_env","copy_alignment":0,"strand":"-","positions":[166606564,166606563,166606562],"ref_codon":"AAG","aa":616,"terminal":false},{"gene":"type2_env","copy_alignment":0,"strand":"-","positions":[166606561,166606560,166606559],"ref_codon":"GCT","aa":617,"terminal":false},{"gene":"type2_env","copy_alignment":0,"strand":"-","positions":[166606558,166606557,166606556],"ref_codon":"ACT","aa":618,"terminal":false},{"gene":"type2_env","copy_alignment":0,"strand":"-","positions":[166606555,166606554,166606553],"ref_codon":"GAT","aa":619,"terminal":false},{"gene":"type2_env","copy_alignment":0,"strand":"-","positions":[166606552,166606551,166606550],"ref_codon":"GGC","aa":620,"terminal":false},{"gene":"type2_env","copy_alignment":0,"strand":"-","positions":[166606549,166606548,166606547],"ref_codon":"CTT","aa":621,"terminal":false},{"gene":"type2_env","copy_alignment":0,"strand":"-","positions":[166606546,166606545,166606544],"ref_codon":"ACA","aa":622,"terminal":false},{"gene":"type2_env","copy_alignment":0,"strand":"-","positions":[166606543,166606542,166606541],"ref_codon":"AAT","aa":623,"terminal":false},{"gene":"type2_env","copy_alignment":0,"strand":"-","positions":[166606540,166606539,166606538],"ref_codon":"CTT","aa":624,"terminal":false},{"gene":"type2_env","copy_alignment":0,"strand":"-","positions":[166606537,166606536,166606535],"ref_codon":"AAC","aa":625,"terminal":false},{"gene":"type2_env","copy_alignment":0,"strand":"-","positions":[166606534,166606533,166606532],"ref_codon":"CCC","aa":626,"terminal":false},{"gene":"type2_env","copy_alignment":0,"strand":"-","positions":[166606531,166606530,166606529],"ref_codon":"ATC","aa":627,"terminal":false},{"gene":"type2_env","copy_alignment":0,"strand":"-","positions":[166606528,166606527,166606526],"ref_codon":"ACT","aa":628,"terminal":false},{"gene":"type2_env","copy_alignment":0,"strand":"-","positions":[166606525,166606524,166606523],"ref_codon":"TGG","aa":629,"terminal":false},{"gene":"type2_env","copy_alignment":0,"strand":"-","positions":[166606522,166606521,166606520],"ref_codon":"GTT","aa":630,"terminal":false},{"gene":"type2_env","copy_alignment":0,"strand":"-","positions":[166606519,166606518,166606517],"ref_codon":"AAA","aa":631,"terminal":false},{"gene":"type2_env","copy_alignment":0,"strand":"-","positions":[166606516,166606515,166606514],"ref_codon":"ACT","aa":632,"terminal":false},{"gene":"type2_env","copy_alignment":0,"strand":"-","positions":[166606513,166606512,166606511],"ref_codon":"ATC","aa":633,"terminal":false},{"gene":"type2_env","copy_alignment":0,"strand":"-","positions":[166606510,166606509,166606508],"ref_codon":"AAA","aa":634,"terminal":false},{"gene":"type2_env","copy_alignment":0,"strand":"-","positions":[166606507,166606506,166606505],"ref_codon":"AGT","aa":635,"terminal":false},{"gene":"type2_env","copy_alignment":0,"strand":"-","positions":[166606504,166606503,166606502],"ref_codon":"TCC","aa":636,"terminal":false},{"gene":"type2_env","copy_alignment":0,"strand":"-","positions":[166606501,166606500,166606499],"ref_codon":"ACT","aa":637,"terminal":false},{"gene":"type2_env","copy_alignment":0,"strand":"-","positions":[166606498,166606497,166606496],"ref_codon":"ATT","aa":638,"terminal":false},{"gene":"type2_env","copy_alignment":0,"strand":"-","positions":[166606495,166606494,166606493],"ref_codon":"GTA","aa":639,"terminal":false},{"gene":"type2_env","copy_alignment":0,"strand":"-","positions":[166606492,166606491,166606490],"ref_codon":"CAT","aa":640,"terminal":false},{"gene":"type2_env","copy_alignment":0,"strand":"-","positions":[166606489,166606488,166606487],"ref_codon":"TGT","aa":641,"terminal":false},{"gene":"type2_env","copy_alignment":0,"strand":"-","positions":[166606486,166606485,166606484],"ref_codon":"GTA","aa":642,"terminal":false},{"gene":"type2_env","copy_alignment":0,"strand":"-","positions":[166606483,166606482,166606481],"ref_codon":"TTA","aa":643,"terminal":false},{"gene":"type2_env","copy_alignment":0,"strand":"-","positions":[166606480,166606479,166606478],"ref_codon":"ATC","aa":644,"terminal":false},{"gene":"type2_env","copy_alignment":0,"strand":"-","positions":[166606477,166606476,166606475],"ref_codon":"CTT","aa":645,"terminal":false},{"gene":"type2_env","copy_alignment":0,"strand":"-","positions":[166606474,166606473,166606472],"ref_codon":"GTA","aa":646,"terminal":false},{"gene":"type2_env","copy_alignment":0,"strand":"-","positions":[166606471,166606470,166606469],"ref_codon":"TGC","aa":647,"terminal":false},{"gene":"type2_env","copy_alignment":0,"strand":"-","positions":[166606468,166606467,166606466],"ref_codon":"CTG","aa":648,"terminal":false},{"gene":"type2_env","copy_alignment":0,"strand":"-","positions":[166606465,166606464,166606463],"ref_codon":"TTC","aa":649,"terminal":false},{"gene":"type2_env","copy_alignment":0,"strand":"-","positions":[166606462,166606461,166606460],"ref_codon":"TGT","aa":650,"terminal":false},{"gene":"type2_env","copy_alignment":0,"strand":"-","positions":[166606459,166606458,166606457],"ref_codon":"CTG","aa":651,"terminal":false},{"gene":"type2_env","copy_alignment":0,"strand":"-","positions":[166606456,166606455,166606454],"ref_codon":"TTG","aa":652,"terminal":false},{"gene":"type2_env","copy_alignment":0,"strand":"-","positions":[166606453,166606452,166606451],"ref_codon":"TTA","aa":653,"terminal":false},{"gene":"type2_env","copy_alignment":0,"strand":"-","positions":[166606450,166606449,166606448],"ref_codon":"GTC","aa":654,"terminal":false},{"gene":"type2_env","copy_alignment":0,"strand":"-","positions":[166606447,166606446,166606445],"ref_codon":"TAC","aa":655,"terminal":false},{"gene":"type2_env","copy_alignment":0,"strand":"-","positions":[166606444,166606443,166606442],"ref_codon":"AGG","aa":656,"terminal":false},{"gene":"type2_env","copy_alignment":0,"strand":"-","positions":[166606441,166606440,166606439],"ref_codon":"TGT","aa":657,"terminal":false},{"gene":"type2_env","copy_alignment":0,"strand":"-","positions":[166606438,166606437,166606436],"ref_codon":"ATC","aa":658,"terminal":false},{"gene":"type2_env","copy_alignment":0,"strand":"-","positions":[166606435,166606434,166606433],"ref_codon":"CAA","aa":659,"terminal":false},{"gene":"type2_env","copy_alignment":0,"strand":"-","positions":[166606432,166606431,166606430],"ref_codon":"CAG","aa":660,"terminal":false},{"gene":"type2_env","copy_alignment":0,"strand":"-","positions":[166606429,166606428,166606427],"ref_codon":"CTC","aa":661,"terminal":false},{"gene":"type2_env","copy_alignment":0,"strand":"-","positions":[166606426,166606425,166606424],"ref_codon":"TGA","aa":662,"terminal":false},{"gene":"type2_env","copy_alignment":0,"strand":"-","positions":[166606423,166606422,166606421],"ref_codon":"AGA","aa":663,"terminal":false},{"gene":"type2_env","copy_alignment":0,"strand":"-","positions":[166606420,166606419,166606418],"ref_codon":"GAC","aa":664,"terminal":false},{"gene":"type2_env","copy_alignment":0,"strand":"-","positions":[166606417,166606416,166606415],"ref_codon":"AGA","aa":665,"terminal":false},{"gene":"type2_env","copy_alignment":0,"strand":"-","positions":[166606414,166606413,166606412],"ref_codon":"GAC","aa":666,"terminal":false},{"gene":"type2_env","copy_alignment":0,"strand":"-","positions":[166606411,166606410,166606409],"ref_codon":"CAA","aa":667,"terminal":false},{"gene":"type2_env","copy_alignment":0,"strand":"-","positions":[166606408,166606407,166606406],"ref_codon":"AGA","aa":668,"terminal":false},{"gene":"type2_env","copy_alignment":0,"strand":"-","positions":[166606405,166606404,166606403],"ref_codon":"GAA","aa":669,"terminal":false},{"gene":"type2_env","copy_alignment":0,"strand":"-","positions":[166606402,166606401,166606400],"ref_codon":"TGG","aa":670,"terminal":false},{"gene":"type2_env","copy_alignment":0,"strand":"-","positions":[166606399,166606398,166606397],"ref_codon":"GCC","aa":671,"terminal":false},{"gene":"type2_env","copy_alignment":0,"strand":"-","positions":[166606396,166606395,166606394],"ref_codon":"ATG","aa":672,"terminal":false},{"gene":"type2_env","copy_alignment":0,"strand":"-","positions":[166606393,166606392,166606391],"ref_codon":"ATG","aa":673,"terminal":false},{"gene":"type2_env","copy_alignment":0,"strand":"-","positions":[166606390,166606389,166606388],"ref_codon":"ACT","aa":674,"terminal":false},{"gene":"type2_env","copy_alignment":0,"strand":"-","positions":[166606387,166606386,166606385],"ref_codon":"ATG","aa":675,"terminal":false},{"gene":"type2_env","copy_alignment":0,"strand":"-","positions":[166606384,166606383,166606382],"ref_codon":"GCA","aa":676,"terminal":false},{"gene":"type2_env","copy_alignment":0,"strand":"-","positions":[166606381,166606380,166606379],"ref_codon":"GTT","aa":677,"terminal":false},{"gene":"type2_env","copy_alignment":0,"strand":"-","positions":[166606378,166606377,166606376],"ref_codon":"CTG","aa":678,"terminal":false},{"gene":"type2_env","copy_alignment":0,"strand":"-","positions":[166606375,166606374,166606373],"ref_codon":"TCA","aa":679,"terminal":false},{"gene":"type2_env","copy_alignment":0,"strand":"-","positions":[166606372,166606371,166606370],"ref_codon":"AAA","aa":680,"terminal":false},{"gene":"type2_env","copy_alignment":0,"strand":"-","positions":[166606369,166606368,166606367],"ref_codon":"AGA","aa":681,"terminal":false},{"gene":"type2_env","copy_alignment":0,"strand":"-","positions":[166606366,166606365,166606364],"ref_codon":"AAA","aa":682,"terminal":false},{"gene":"type2_env","copy_alignment":0,"strand":"-","positions":[166606363,166606362,166606361],"ref_codon":"GGG","aa":683,"terminal":false},{"gene":"type2_env","copy_alignment":0,"strand":"-","positions":[166606360,166606359,166606358],"ref_codon":"GGA","aa":684,"terminal":false},{"gene":"type2_env","copy_alignment":0,"strand":"-","positions":[166606357,166606356,166606355],"ref_codon":"TAT","aa":685,"terminal":false},{"gene":"type2_env","copy_alignment":0,"strand":"-","positions":[166606354,166606353,166606352],"ref_codon":"GTA","aa":686,"terminal":false},{"gene":"type2_env","copy_alignment":0,"strand":"-","positions":[166606351,166606350,166606349],"ref_codon":"GGG","aa":687,"terminal":false},{"gene":"type2_env","copy_alignment":0,"strand":"-","positions":[166606348,166606347,166606346],"ref_codon":"GAA","aa":688,"terminal":false},{"gene":"type2_env","copy_alignment":0,"strand":"-","positions":[166606345,166606344,166606343],"ref_codon":"AGA","aa":689,"terminal":false},{"gene":"type2_env","copy_alignment":0,"strand":"-","positions":[166606342,166606341,166606340],"ref_codon":"AAG","aa":690,"terminal":false},{"gene":"type2_env","copy_alignment":0,"strand":"-","positions":[166606339,166606338,166606337],"ref_codon":"AGA","aa":691,"terminal":false},{"gene":"type2_env","copy_alignment":0,"strand":"-","positions":[166606336,166606335,166606334],"ref_codon":"GAT","aa":692,"terminal":false},{"gene":"type2_env","copy_alignment":0,"strand":"-","positions":[166606333,166606332,166606331],"ref_codon":"CAG","aa":693,"terminal":false},{"gene":"type2_env","copy_alignment":0,"strand":"-","positions":[166606330,166606329,166606328],"ref_codon":"ACT","aa":694,"terminal":false},{"gene":"type2_env","copy_alignment":0,"strand":"-","positions":[166606327,166606326,166606325],"ref_codon":"GTT","aa":695,"terminal":false},{"gene":"type2_env","copy_alignment":0,"strand":"-","positions":[166606324,166606323,166606322],"ref_codon":"ACT","aa":696,"terminal":false},{"gene":"type2_env","copy_alignment":0,"strand":"-","positions":[166606321,166606320,166606319],"ref_codon":"GTG","aa":697,"terminal":false},{"gene":"type2_env","copy_alignment":0,"strand":"-","positions":[166606318,166606317,166606316],"ref_codon":"TCT","aa":698,"terminal":false},{"gene":"type2_env","copy_alignment":0,"strand":"-","positions":[166606315,166606314,166606313],"ref_codon":"ATG","aa":699,"terminal":false},{"gene":"type2_env","copy_alignment":0,"strand":"-","positions":[166606312,166606311,166606310],"ref_codon":"TAG","aa":700,"terminal":true}],"regions":[{"gene":"pol","copy_alignment":0,"strand":"-","start":166608042,"end":166609901,"kcon_start":3878,"kcon_end":6749},{"gene":"type2_env","copy_alignment":0,"strand":"-","start":166606310,"end":166608340,"kcon_start":6450,"kcon_end":8550}]},"1q32.2":{"type":"type1","codons":[{"gene":"pol","copy_alignment":0,"strand":"-","positions":[207638342,207638341,207638340],"ref_codon":"AGT","aa":686,"terminal":false},{"gene":"pol","copy_alignment":0,"strand":"-","positions":[207638339,207638338,207638337],"ref_codon":"ACT","aa":687,"terminal":false},{"gene":"pol","copy_alignment":0,"strand":"-","positions":[207638336,207638335,207638334],"ref_codon":"TCC","aa":688,"terminal":false},{"gene":"pol","copy_alignment":0,"strand":"-","positions":[207638333,207638332,207638331],"ref_codon":"CAT","aa":689,"terminal":false},{"gene":"pol","copy_alignment":0,"strand":"-","positions":[207638330,207638329,207638328],"ref_codon":"GTT","aa":690,"terminal":false},{"gene":"pol","copy_alignment":0,"strand":"-","positions":[207638327,207638326,207638325],"ref_codon":"AAA","aa":691,"terminal":false},{"gene":"pol","copy_alignment":0,"strand":"-","positions":[207638324,207638323,207638322],"ref_codon":"AAA","aa":692,"terminal":false},{"gene":"pol","copy_alignment":0,"strand":"-","positions":[207638321,207638320,207638319],"ref_codon":"CAT","aa":693,"terminal":false},{"gene":"pol","copy_alignment":0,"strand":"-","positions":[207638318,207638317,207638316],"ref_codon":"TTA","aa":694,"terminal":false},{"gene":"pol","copy_alignment":0,"strand":"-","positions":[207638315,207638314,207638313],"ref_codon":"TTA","aa":695,"terminal":false},{"gene":"pol","copy_alignment":0,"strand":"-","positions":[207638312,207638311,207638310],"ref_codon":"TCT","aa":696,"terminal":false},{"gene":"pol","copy_alignment":0,"strand":"-","positions":[207638309,207638308,207638307],"ref_codon":"TGT","aa":697,"terminal":false},{"gene":"pol","copy_alignment":0,"strand":"-","positions":[207638306,207638305,207638304],"ref_codon":"TTT","aa":698,"terminal":false},{"gene":"pol","copy_alignment":0,"strand":"-","positions":[207638303,207638302,207638301],"ref_codon":"GCT","aa":699,"terminal":false},{"gene":"pol","copy_alignment":0,"strand":"-","positions":[207638300,207638299,207638298],"ref_codon":"GTA","aa":700,"terminal":false},{"gene":"pol","copy_alignment":0,"strand":"-","positions":[207638297,207638296,207638295],"ref_codon":"ATG","aa":701,"terminal":false},{"gene":"pol","copy_alignment":0,"strand":"-","positions":[207638294,207638293,207638292],"ref_codon":"GGA","aa":702,"terminal":false},{"gene":"pol","copy_alignment":0,"strand":"-","positions":[207638291,207638290,207638289],"ref_codon":"GTT","aa":703,"terminal":false},{"gene":"pol","copy_alignment":0,"strand":"-","positions":[207638288,207638287,207638286],"ref_codon":"CCA","aa":704,"terminal":false},{"gene":"pol","copy_alignment":0,"strand":"-","positions":[207638285,207638284,207638283],"ref_codon":"GAA","aa":705,"terminal":false},{"gene":"pol","copy_alignment":0,"strand":"-","positions":[207638282,207638281,207638280],"ref_codon":"AAA","aa":706,"terminal":false},{"gene":"pol","copy_alignment":0,"strand":"-","positions":[207638278,207638277,207638276],"ref_codon":"ATC","aa":707,"terminal":false},{"gene":"pol","copy_alignment":0,"strand":"-","positions":[207638275,207638274,207638273],"ref_codon":"AAA","aa":708,"terminal":false},{"gene":"pol","copy_alignment":0,"strand":"-","positions":[207638272,207638271,207638270],"ref_codon":"ACT","aa":709,"terminal":false},{"gene":"pol","copy_alignment":0,"strand":"-","positions":[207638269,207638268,207638267],"ref_codon":"GAC","aa":710,"terminal":false},{"gene":"pol","copy_alignment":0,"strand":"-","positions":[207638266,207638265,207638264],"ref_codon":"AAT","aa":711,"terminal":false},{"gene":"pol","copy_alignment":0,"strand":"-","positions":[207638263,207638262,207638261],"ref_codon":"GGA","aa":712,"terminal":false},{"gene":"pol","copy_alignment":0,"strand":"-","positions":[207638260,207638259,207638258],"ref_codon":"CCA","aa":713,"terminal":false},{"gene":"pol","copy_alignment":0,"strand":"-","positions":[207638257,207638256,207638255],"ref_codon":"GGA","aa":714,"terminal":false},{"gene":"pol","copy_alignment":0,"strand":"-","positions":[207638254,207638253,207638252],"ref_codon":"TAC","aa":715,"terminal":false},{"gene":"pol","copy_alignment":0,"strand":"-","positions":[207638251,207638250,207638249],"ref_codon":"TGT","aa":716,"terminal":false},{"gene":"pol","copy_alignment":0,"strand":"-","positions":[207638248,207638247,207638246],"ref_codon":"AGT","aa":717,"terminal":false},{"gene":"pol","copy_alignment":0,"strand":"-","positions":[207638245,207638244,207638243],"ref_codon":"AAA","aa":718,"terminal":false},{"gene":"pol","copy_alignment":0,"strand":"-","positions":[207638242,207638241,207638240],"ref_codon":"GCT","aa":719,"terminal":false},{"gene":"pol","copy_alignment":0,"strand":"-","positions":[207638239,207638238,207638237],"ref_codon":"TTC","aa":720,"terminal":false},{"gene":"pol","copy_alignment":0,"strand":"-","positions":[207638236,207638235,207638234],"ref_codon":"CAA","aa":721,"terminal":false},{"gene":"pol","copy_alignment":0,"strand":"-","positions":[207638233,207638232,207638231],"ref_codon":"AAA","aa":722,"terminal":false},{"gene":"pol","copy_alignment":0,"strand":"-","positions":[207638230,207638229,207638228],"ref_codon":"TTC","aa":723,"terminal":false},{"gene":"pol","copy_alignment":0,"strand":"-","positions":[207638227,207638226,207638225],"ref_codon":"TTA","aa":724,"terminal":false},{"gene":"pol","copy_alignment":0,"strand":"-","positions":[207638224,207638223,207638222],"ref_codon":"CAT","aa":725,"terminal":false},{"gene":"pol","copy_alignment":0,"strand":"-","positions":[207638221,207638220,207638219],"ref_codon":"CAG","aa":726,"terminal":false},{"gene":"pol","copy_alignment":0,"strand":"-","positions":[207638218,207638217,207638216],"ref_codon":"TGG","aa":727,"terminal":false},{"gene":"pol","copy_alignment":0,"strand":"-","positions":[207638215,207638214,207638213],"ref_codon":"AAA","aa":728,"terminal":false},{"gene":"pol","copy_alignment":0,"strand":"-","positions":[207638212,207638211,207638210],"ref_codon":"GTT","aa":729,"terminal":false},{"gene":"pol","copy_alignment":0,"strand":"-","positions":[207638209,207638208,207638207],"ref_codon":"TCA","aa":730,"terminal":false},{"gene":"pol","copy_alignment":0,"strand":"-","positions":[207638206,207638205,207638204],"ref_codon":"CAT","aa":731,"terminal":false},{"gene":"pol","copy_alignment":0,"strand":"-","positions":[207638203,207638202,207638201],"ref_codon":"ACA","aa":732,"terminal":false},{"gene":"pol","copy_alignment":0,"strand":"-","positions":[207638200,207638199,207638198],"ref_codon":"ACA","aa":733,"terminal":false},{"gene":"pol","copy_alignment":0,"strand":"-","positions":[207638197,207638196,207638195],"ref_codon":"GGA","aa":734,"terminal":false},{"gene":"pol","copy_alignment":0,"strand":"-","positions":[207638194,207638193,207638192],"ref_codon":"ATT","aa":735,"terminal":false},{"gene":"pol","copy_alignment":0,"strand":"-","positions":[207638191,207638190,207638189],"ref_codon":"CCC","aa":736,"terminal":false},{"gene":"pol","copy_alignment":0,"strand":"-","positions":[207638188,207638187,207638186],"ref_codon":"TAT","aa":737,"terminal":false},{"gene":"pol","copy_alignment":0,"strand":"-","positions":[207638185,207638184,207638183],"ref_codon":"AAT","aa":738,"terminal":false},{"gene":"pol","copy_alignment":0,"strand":"-","positions":[207638182,207638181,207638180],"ref_codon":"TCC","aa":739,"terminal":false},{"gene":"pol","copy_alignment":0,"strand":"-","positions":[207638179,207638178,207638177],"ref_codon":"CAC","aa":740,"terminal":false},{"gene":"pol","copy_alignment":0,"strand":"-","positions":[207638176,207638175,207638174],"ref_codon":"AGA","aa":741,"terminal":false},{"gene":"pol","copy_alignment":0,"strand":"-","positions":[207638173,207638172,207638171],"ref_codon":"CAG","aa":742,"terminal":false},{"gene":"pol","copy_alignment":0,"strand":"-","positions":[207638170,207638169,207638168],"ref_codon":"GCC","aa":743,"terminal":false},{"gene":"pol","copy_alignment":0,"strand":"-","positions":[207638167,207638166,207638165],"ref_codon":"ATA","aa":744,"terminal":false},{"gene":"pol","copy_alignment":0,"strand":"-","positions":[207638164,207638163,207638162],"ref_codon":"GTT","aa":745,"terminal":false},{"gene":"pol","copy_alignment":0,"strand":"-","positions":[207638161,207638160,207638159],"ref_codon":"GAA","aa":746,"terminal":false},{"gene":"pol","copy_alignment":0,"strand":"-","positions":[207638158,207638157,207638156],"ref_codon":"AGA","aa":747,"terminal":false},{"gene":"pol","copy_alignment":0,"strand":"-","positions":[207638155,207638154,207638153],"ref_codon":"ACT","aa":748,"terminal":false},{"gene":"pol","copy_alignment":0,"strand":"-","positions":[207638152,207638151,207638150],"ref_codon":"AAT","aa":749,"terminal":false},{"gene":"pol","copy_alignment":0,"strand":"-","positions":[207638149,207638148,207638147],"ref_codon":"AGA","aa":750,"terminal":false},{"gene":"pol","copy_alignment":0,"strand":"-","positions":[207638146,207638145,207638144],"ref_codon":"ACA","aa":751,"terminal":false},{"gene":"pol","copy_alignment":0,"strand":"-","positions":[207638143,207638142,207638141],"ref_codon":"CTC","aa":752,"terminal":false},{"gene":"pol","copy_alignment":0,"strand":"-","positions":[207638140,207638139,207638138],"ref_codon":"AAA","aa":753,"terminal":false},{"gene":"pol","copy_alignment":0,"strand":"-","positions":[207638137,207638136,207638135],"ref_codon":"ACT","aa":754,"terminal":false},{"gene":"pol","copy_alignment":0,"strand":"-","positions":[207638132,207638131,207638130],"ref_codon":"GTT","aa":757,"terminal":false},{"gene":"pol","copy_alignment":0,"strand":"-","positions":[207638129,207638128,207638127],"ref_codon":"AAG","aa":758,"terminal":false},{"gene":"pol","copy_alignment":0,"strand":"-","positions":[207638126,207638125,207638124],"ref_codon":"CAA","aa":759,"terminal":false},{"gene":"pol","copy_alignment":0,"strand":"-","positions":[207638123,207638122,207638121],"ref_codon":"AAA","aa":760,"terminal":false},{"gene":"pol","copy_alignment":0,"strand":"-","positions":[207638120,207638119,207638118],"ref_codon":"GAA","aa":761,"terminal":false},{"gene":"pol","copy_alignment":0,"strand":"-","positions":[207638117,207638116,207638115],"ref_codon":"GGG","aa":762,"terminal":false},{"gene":"pol","copy_alignment":0,"strand":"-","positions":[207638114,207638113,207638112],"ref_codon":"GGA","aa":763,"terminal":false},{"gene":"pol","copy_alignment":0,"strand":"-","positions":[207638111,207638110,207638109],"ref_codon":"GAC","aa":764,"terminal":false},{"gene":"pol","copy_alignment":0,"strand":"-","positions":[207638108,207638107,207638106],"ref_codon":"AGT","aa":765,"terminal":false},{"gene":"pol","copy_alignment":0,"strand":"-","positions":[207638105,207638104,207638103],"ref_codon":"AAG","aa":766,"terminal":false},{"gene":"pol","copy_alignment":0,"strand":"-","positions":[207638102,207638101,207638100],"ref_codon":"GAA","aa":767,"terminal":false},{"gene":"pol","copy_alignment":0,"strand":"-","positions":[207638099,207638098,207638097],"ref_codon":"TGT","aa":768,"terminal":false},{"gene":"pol","copy_alignment":0,"strand":"-","positions":[207638096,207638095,207638094],"ref_codon":"ACC","aa":769,"terminal":false},{"gene":"pol","copy_alignment":0,"strand":"-","positions":[207638093,207638092,207638091],"ref_codon":"ACT","aa":770,"terminal":false},{"gene":"pol","copy_alignment":0,"strand":"-","positions":[207638090,207638089,207638088],"ref_codon":"CCT","aa":771,"terminal":false},{"gene":"pol","copy_alignment":0,"strand":"-","positions":[207638087,207638086,207638085],"ref_codon":"CAG","aa":772,"terminal":false},{"gene":"pol","copy_alignment":0,"strand":"-","positions":[207638084,207638083,207638082],"ref_codon":"ATG","aa":773,"terminal":false},{"gene":"pol","copy_alignment":0,"strand":"-","positions":[207638081,207638080,207638079],"ref_codon":"CAA","aa":774,"terminal":false},{"gene":"pol","copy_alignment":0,"strand":"-","positions":[207638078,207638077,207638076],"ref_codon":"CTT","aa":775,"terminal":false},{"gene":"pol","copy_alignment":0,"strand":"-","positions":[207638075,207638074,207638073],"ref_codon":"AAT","aa":776,"terminal":false},{"gene":"pol","copy_alignment":0,"strand":"-","positions":[207638072,207638071,207638070],"ref_codon":"CTA","aa":777,"terminal":false},{"gene":"pol","copy_alignment":0,"strand":"-","positions":[207638069,207638068,207638067],"ref_codon":"GCA","aa":778,"terminal":false},{"gene":"pol","copy_alignment":0,"strand":"-","positions":[207638066,207638065,207638064],"ref_codon":"CTC","aa":779,"terminal":false},{"gene":"pol","copy_alignment":0,"strand":"-","positions":[207638063,207638062,207638061],"ref_codon":"TAT","aa":780,"terminal":false},{"gene":"pol","copy_alignment":0,"strand":"-","positions":[207638060,207638059,207638058],"ref_codon":"ACT","aa":781,"terminal":false},{"gene":"pol","copy_alignment":0,"strand":"-","positions":[207638057,207638056,207638055],"ref_codon":"TTA","aa":782,"terminal":false},{"gene":"pol","copy_alignment":0,"strand":"-","positions":[207638054,207638053,207638052],"ref_codon":"AAT","aa":783,"terminal":false},{"gene":"pol","copy_alignment":0,"strand":"-","positions":[207638051,207638050,207638049],"ref_codon":"TTT","aa":784,"terminal":false},{"gene":"pol","copy_alignment":0,"strand":"-","positions":[207638048,207638047,207638046],"ref_codon":"TTA","aa":785,"terminal":false},{"gene":"pol","copy_alignment":0,"strand":"-","positions":[207638045,207638044,207638043],"ref_codon":"AAC","aa":786,"terminal":false},{"gene":"pol","copy_alignment":0,"strand":"-","positions":[207638042,207638041,207638040],"ref_codon":"ATT","aa":787,"terminal":false},{"gene":"pol","copy_alignment":0,"strand":"-","positions":[207638039,207638038,207638037],"ref_codon":"TAT","aa":788,"terminal":false},{"gene":"pol","copy_alignment":0,"strand":"-","positions":[207638036,207638035,207638034],"ref_codon":"AGA","aa":789,"terminal":false},{"gene":"pol","copy_alignment":0,"strand":"-","positions":[207638033,207638032,207638031],"ref_codon":"AAT","aa":790,"terminal":false},{"gene":"pol","copy_alignment":0,"strand":"-","positions":[207638030,207638029,207638028],"ref_codon":"CAG","aa":791,"terminal":false},{"gene":"pol","copy_alignment":0,"strand":"-","positions":[207638027,207638026,207638025],"ref_codon":"ACT","aa":792,"terminal":false},{"gene":"pol","copy_alignment":0,"strand":"-","positions":[207638024,207638023,207638022],"ref_codon":"ACT","aa":793,"terminal":false},{"gene":"pol","copy_alignment":0,"strand":"-","positions":[207638021,207638020,207638019],"ref_codon":"ACT","aa":794,"terminal":false},{"gene":"pol","copy_alignment":0,"strand":"-","positions":[207638018,207638017,207638016],"ref_codon":"TCT","aa":795,"terminal":false},{"gene":"pol","copy_alignment":0,"strand":"-","positions":[207638015,207638014,207638013],"ref_codon":"GCA","aa":796,"terminal":false},{"gene":"pol","copy_alignment":0,"strand":"-","positions":[207638012,207638011,207638010],"ref_codon":"GAA","aa":797,"terminal":false},{"gene":"pol","copy_alignment":0,"strand":"-","positions":[207638009,207638008,207638007],"ref_codon":"CAA","aa":798,"terminal":false},{"gene":"pol","copy_alignment":0,"strand":"-","positions":[207638006,207638005,207638004],"ref_codon":"CAT","aa":799,"terminal":false},{"gene":"pol","copy_alignment":0,"strand":"-","positions":[207638003,207638002,207638001],"ref_codon":"TTT","aa":800,"terminal":false},{"gene":"pol","copy_alignment":0,"strand":"-","positions":[207638000,207637999,207637998],"ref_codon":"ACT","aa":801,"terminal":false},{"gene":"pol","copy_alignment":0,"strand":"-","positions":[207637997,207637996,207637995],"ref_codon":"GGT","aa":802,"terminal":false},{"gene":"pol","copy_alignment":0,"strand":"-","positions":[207637994,207637993,207637992],"ref_codon":"AAA","aa":803,"terminal":false},{"gene":"pol","copy_alignment":0,"strand":"-","positions":[207637991,207637990,207637989],"ref_codon":"AAG","aa":804,"terminal":false},{"gene":"pol","copy_alignment":0,"strand":"-","positions":[207637988,207637987,207637986],"ref_codon":"AAC","aa":805,"terminal":false},{"gene":"pol","copy_alignment":0,"strand":"-","positions":[207637985,207637984,207637983],"ref_codon":"AGC","aa":806,"terminal":false},{"gene":"pol","copy_alignment":0,"strand":"-","positions":[207637982,207637981,207637980],"ref_codon":"CCA","aa":807,"terminal":false},{"gene":"pol","copy_alignment":0,"strand":"-","positions":[207637979,207637978,207637977],"ref_codon":"CAT","aa":808,"terminal":false},{"gene":"pol","copy_alignment":0,"strand":"-","positions":[207637976,207637975,207637974],"ref_codon":"GAA","aa":809,"terminal":false},{"gene":"pol","copy_alignment":0,"strand":"-","positions":[207637973,207637972,207637971],"ref_codon":"GGA","aa":810,"terminal":false},{"gene":"pol","copy_alignment":0,"strand":"-","positions":[207637970,207637969,207637968],"ref_codon":"AAA","aa":811,"terminal":false},{"gene":"pol","copy_alignment":0,"strand":"-","positions":[207637967,207637966,207637965],"ref_codon":"CTG","aa":812,"terminal":false},{"gene":"pol","copy_alignment":0,"strand":"-","positions":[207637964,207637963,207637962],"ref_codon":"ATT","aa":813,"terminal":false},{"gene":"pol","copy_alignment":0,"strand":"-","positions":[207637961,207637960,207637959],"ref_codon":"TGG","aa":814,"terminal":false},{"gene":"pol","copy_alignment":0,"strand":"-","positions":[207637958,207637957,207637956],"ref_codon":"TGG","aa":815,"terminal":false},{"gene":"pol","copy_alignment":0,"strand":"-","positions":[207637955,207637954,207637953],"ref_codon":"AAA","aa":816,"terminal":false},{"gene":"pol","copy_alignment":0,"strand":"-","positions":[207637952,207637951,207637950],"ref_codon":"GAT","aa":817,"terminal":false},{"gene":"pol","copy_alignment":0,"strand":"-","positions":[207637949,207637948,207637947],"ref_codon":"AAT","aa":818,"terminal":false},{"gene":"pol","copy_alignment":0,"strand":"-","positions":[207637946,207637945,207637944],"ref_codon":"AAA","aa":819,"terminal":false},{"gene":"pol","copy_alignment":0,"strand":"-","positions":[207637943,207637942,207637941],"ref_codon":"AAT","aa":820,"terminal":false},{"gene":"pol","copy_alignment":0,"strand":"-","positions":[207637940,207637939,207637938],"ref_codon":"AAG","aa":821,"terminal":false},{"gene":"pol","copy_alignment":0,"strand":"-","positions":[207637937,207637936,207637935],"ref_codon":"ACA","aa":822,"terminal":false},{"gene":"pol","copy_alignment":0,"strand":"-","positions":[207637934,207637933,207637932],"ref_codon":"TGG","aa":823,"terminal":false},{"gene":"pol","copy_alignment":0,"strand":"-","positions":[207637931,207637930,207637929],"ref_codon":"GAA","aa":824,"terminal":false},{"gene":"pol","copy_alignment":0,"strand":"-","positions":[207637928,207637927,207637926],"ref_codon":"ATA","aa":825,"terminal":false},{"gene":"pol","copy_alignment":0,"strand":"-","positions":[207637925,207637924,207637923],"ref_codon":"GGG","aa":826,"terminal":false},{"gene":"pol","copy_alignment":0,"strand":"-","positions":[207637922,207637921,207637920],"ref_codon":"AAG","aa":827,"terminal":false},{"gene":"pol","copy_alignment":0,"strand":"-","positions":[207637919,207637918,207637917],"ref_codon":"GTG","aa":828,"terminal":false},{"gene":"pol","copy_alignment":0,"strand":"-","positions":[207637916,207637915,207637914],"ref_codon":"GTG","aa":829,"terminal":false},{"gene":"pol","copy_alignment":0,"strand":"-","positions":[207637913,207637912,207637911],"ref_codon":"ACG","aa":830,"terminal":false},{"gene":"pol","copy_alignment":0,"strand":"-","positions":[207637910,207637909,207637908],"ref_codon":"TGG","aa":831,"terminal":false},{"gene":"pol","copy_alignment":0,"strand":"-","positions":[207637907,207637906,207637905],"ref_codon":"GGG","aa":832,"terminal":false},{"gene":"pol","copy_alignment":0,"strand":"-","positions":[207637904,207637903,207637902],"ref_codon":"AGA","aa":833,"terminal":false},{"gene":"pol","copy_alignment":0,"strand":"-","positions":[207637901,207637900,207637899],"ref_codon":"GGT","aa":834,"terminal":false},{"gene":"pol","copy_alignment":0,"strand":"-","positions":[207637898,207637897,207637896],"ref_codon":"TTT","aa":835,"terminal":false},{"gene":"pol","copy_alignment":0,"strand":"-","positions":[207637895,207637894,207637893],"ref_codon":"GCT","aa":836,"terminal":false},{"gene":"pol","copy_alignment":0,"strand":"-","positions":[207637892,207637891,207637890],"ref_codon":"TGT","aa":837,"terminal":false},{"gene":"pol","copy_alignment":0,"strand":"-","positions":[207637889,207637888,207637887],"ref_codon":"GTT","aa":838,"terminal":false},{"gene":"pol","copy_alignment":0,"strand":"-","positions":[207637886,207637885,207637884],"ref_codon":"TCA","aa":839,"terminal":false},{"gene":"pol","copy_alignment":0,"strand":"-","positions":[207637883,207637882,207637881],"ref_codon":"CCA","aa":840,"terminal":false},{"gene":"pol","copy_alignment":0,"strand":"-","positions":[207637880,207637879,207637878],"ref_codon":"GGA","aa":841,"terminal":false},{"gene":"pol","copy_alignment":0,"strand":"-","positions":[207637877,207637876,207637875],"ref_codon":"GAA","aa":842,"terminal":false},{"gene":"pol","copy_alignment":0,"strand":"-","positions":[207637874,207637873,207637872],"ref_codon":"AAT","aa":843,"terminal":false},{"gene":"pol","copy_alignment":0,"strand":"-","positions":[207637871,207637870,207637869],"ref_codon":"CAG","aa":844,"terminal":false},{"gene":"pol","copy_alignment":0,"strand":"-","positions":[207637868,207637867,207637866],"ref_codon":"CTT","aa":845,"terminal":false},{"gene":"pol","copy_alignment":0,"strand":"-","positions":[207637865,207637864,207637863],"ref_codon":"CCT","aa":846,"terminal":false},{"gene":"pol","copy_alignment":0,"strand":"-","positions":[207637862,207637861,207637860],"ref_codon":"GTT","aa":847,"terminal":false},{"gene":"pol","copy_alignment":0,"strand":"-","positions":[207637859,207637858,207637857],"ref_codon":"TGG","aa":848,"terminal":false},{"gene":"pol","copy_alignment":0,"strand":"-","positions":[207637856,207637855,207637854],"ref_codon":"ATA","aa":849,"terminal":false},{"gene":"pol","copy_alignment":0,"strand":"-","positions":[207637853,207637852,207637851],"ref_codon":"CCC","aa":850,"terminal":false},{"gene":"pol","copy_alignment":0,"strand":"-","positions":[207637850,207637849,207637848],"ref_codon":"ACT","aa":851,"terminal":false},{"gene":"pol","copy_alignment":0,"strand":"-","positions":[207637847,207637846,207637845],"ref_codon":"AGA","aa":852,"terminal":false},{"gene":"pol","copy_alignment":0,"strand":"-","positions":[207637844,207637843,207637842],"ref_codon":"CAT","aa":853,"terminal":false},{"gene":"pol","copy_alignment":0,"strand":"-","positions":[207637841,207637840,207637839],"ref_codon":"TTG","aa":854,"terminal":false},{"gene":"pol","copy_alignment":0,"strand":"-","positions":[207637838,207637837,207637836],"ref_codon":"AAG","aa":855,"terminal":false},{"gene":"pol","copy_alignment":0,"strand":"-","positions":[207637835,207637834,207637833],"ref_codon":"ATC","aa":856,"terminal":false},{"gene":"pol","copy_alignment":0,"strand":"-","positions":[207637832,207637831,207637830],"ref_codon":"TAC","aa":857,"terminal":false},{"gene":"pol","copy_alignment":0,"strand":"-","positions":[207637829,207637828,207637827],"ref_codon":"GAT","aa":858,"terminal":false},{"gene":"pol","copy_alignment":0,"strand":"-","positions":[207637826,207637825,207637824],"ref_codon":"GAA","aa":859,"terminal":false},{"gene":"pol","copy_alignment":0,"strand":"-","positions":[207637823,207637822,207637821],"ref_codon":"CCC","aa":860,"terminal":false},{"gene":"pol","copy_alignment":0,"strand":"-","positions":[207637820,207637819,207637818],"ref_codon":"ATC","aa":861,"terminal":false},{"gene":"pol","copy_alignment":0,"strand":"-","positions":[207637817,207637816,207637815],"ref_codon":"GGA","aa":862,"terminal":false},{"gene":"pol","copy_alignment":0,"strand":"-","positions":[207637814,207637813,207637812],"ref_codon":"GAT","aa":863,"terminal":false},{"gene":"pol","copy_alignment":0,"strand":"-","positions":[207637811,207637810,207637809],"ref_codon":"GCA","aa":864,"terminal":false},{"gene":"pol","copy_alignment":0,"strand":"-","positions":[207637808,207637807,207637806],"ref_codon":"AAG","aa":865,"terminal":false},{"gene":"pol","copy_alignment":0,"strand":"-","positions":[207637805,207637804,207637803],"ref_codon":"AAA","aa":866,"terminal":false},{"gene":"pol","copy_alignment":0,"strand":"-","positions":[207637802,207637801,207637800],"ref_codon":"AGC","aa":867,"terminal":false},{"gene":"pol","copy_alignment":0,"strand":"-","positions":[207637799,207637798,207637797],"ref_codon":"GCC","aa":868,"terminal":false},{"gene":"pol","copy_alignment":0,"strand":"-","positions":[207637796,207637795,207637794],"ref_codon":"ACC","aa":869,"terminal":false},{"gene":"pol","copy_alignment":0,"strand":"-","positions":[207637793,207637792,207637791],"ref_codon":"GCG","aa":870,"terminal":false},{"gene":"pol","copy_alignment":0,"strand":"-","positions":[207637790,207637789,207637788],"ref_codon":"GAG","aa":871,"terminal":false},{"gene":"pol","copy_alignment":0,"strand":"-","positions":[207637787,207637786,207637785],"ref_codon":"ATG","aa":872,"terminal":false},{"gene":"pol","copy_alignment":0,"strand":"-","positions":[207637784,207637783,207637782],"ref_codon":"GAA","aa":873,"terminal":false},{"gene":"pol","copy_alignment":0,"strand":"-","positions":[207637781,207637780,207637779],"ref_codon":"ACA","aa":874,"terminal":false},{"gene":"type1_env","copy_alignment":0,"strand":"-","positions":[207637766,207637765,207637764],"ref_codon":"ATG","aa":1,"terminal":false},{"gene":"type1_env","copy_alignment":0,"strand":"-","positions":[207637763,207637762,207637761],"ref_codon":"GAT","aa":2,"terminal":false},{"gene":"type1_env","copy_alignment":0,"strand":"-","positions":[207637760,207637759,207637758],"ref_codon":"AAT","aa":3,"terminal":false},{"gene":"type1_env","copy_alignment":0,"strand":"-","positions":[207637757,207637756,207637755],"ref_codon":"CCT","aa":4,"terminal":false},{"gene":"type1_env","copy_alignment":0,"strand":"-","positions":[207637754,207637753,207637752],"ref_codon":"ATT","aa":5,"terminal":false},{"gene":"type1_env","copy_alignment":0,"strand":"-","positions":[207637751,207637750,207637749],"ref_codon":"GAA","aa":6,"terminal":false},{"gene":"type1_env","copy_alignment":0,"strand":"-","positions":[207637748,207637747,207637746],"ref_codon":"GTA","aa":7,"terminal":false},{"gene":"type1_env","copy_alignment":0,"strand":"-","positions":[207637745,207637744,207637743],"ref_codon":"TAT","aa":8,"terminal":false},{"gene":"type1_env","copy_alignment":0,"strand":"-","positions":[207637742,207637741,207637740],"ref_codon":"GTT","aa":9,"terminal":false},{"gene":"type1_env","copy_alignment":0,"strand":"-","positions":[207637739,207637738,207637737],"ref_codon":"AAT","aa":10,"terminal":false},{"gene":"type1_env","copy_alignment":0,"strand":"-","positions":[207637736,207637735,207637734],"ref_codon":"GAT","aa":11,"terminal":false},{"gene":"type1_env","copy_alignment":0,"strand":"-","positions":[207637733,207637732,207637731],"ref_codon":"AGT","aa":12,"terminal":false},{"gene":"type1_env","copy_alignment":0,"strand":"-","positions":[207637730,207637729,207637728],"ref_codon":"GTA","aa":13,"terminal":false},{"gene":"type1_env","copy_alignment":0,"strand":"-","positions":[207637727,207637726,207637725],"ref_codon":"TGG","aa":14,"terminal":false},{"gene":"type1_env","copy_alignment":0,"strand":"-","positions":[207637724,207637723,207637722],"ref_codon":"GTA","aa":15,"terminal":false},{"gene":"type1_env","copy_alignment":0,"strand":"-","positions":[207637721,207637720,207637719],"ref_codon":"CCT","aa":16,"terminal":false},{"gene":"type1_env","copy_alignment":0,"strand":"-","positions":[207637718,207637717,207637716],"ref_codon":"GGC","aa":17,"terminal":false},{"gene":"type1_env","copy_alignment":0,"strand":"-","positions":[207637715,207637714,207637713],"ref_codon":"CCC","aa":18,"terminal":false},{"gene":"type1_env","copy_alignment":0,"strand":"-","positions":[207637712,207637711,207637710],"ref_codon":"ACA","aa":19,"terminal":false},{"gene":"type1_env","copy_alignment":0,"strand":"-","positions":[207637709,207637708,207637707],"ref_codon":"GAT","aa":20,"terminal":false},{"gene":"type1_env","copy_alignment":0,"strand":"-","positions":[207637706,207637705,207637704],"ref_codon":"GAT","aa":21,"terminal":false},{"gene":"type1_env","copy_alignment":0,"strand":"-","positions":[207637703,207637702,207637701],"ref_codon":"CAT","aa":22,"terminal":false},{"gene":"type1_env","copy_alignment":0,"strand":"-","positions":[207637700,207637699,207637698],"ref_codon":"TGC","aa":23,"terminal":false},{"gene":"type1_env","copy_alignment":0,"strand":"-","positions":[207637697,207637696,207637695],"ref_codon":"CCT","aa":24,"terminal":false},{"gene":"type1_env","copy_alignment":0,"strand":"-","positions":[207637694,207637693,207637692],"ref_codon":"GCC","aa":25,"terminal":false},{"gene":"type1_env","copy_alignment":0,"strand":"-","positions":[207637691,207637690,207637689],"ref_codon":"AAA","aa":26,"terminal":false},{"gene":"type1_env","copy_alignment":0,"strand":"-","positions":[207637688,207637687,207637686],"ref_codon":"CCT","aa":27,"terminal":false},{"gene":"type1_env","copy_alignment":0,"strand":"-","positions":[207637685,207637684,207637683],"ref_codon":"GAG","aa":28,"terminal":false},{"gene":"type1_env","copy_alignment":0,"strand":"-","positions":[207637682,207637681,207637680],"ref_codon":"GAA","aa":29,"terminal":false},{"gene":"type1_env","copy_alignment":0,"strand":"-","positions":[207637679,207637678,207637677],"ref_codon":"GAA","aa":30,"terminal":false},{"gene":"type1_env","copy_alignment":0,"strand":"-","positions":[207637676,207637675,207637674],"ref_codon":"GGG","aa":31,"terminal":false},{"gene":"type1_env","copy_alignment":0,"strand":"-","positions":[207637673,207637672,207637671],"ref_codon":"ATG","aa":32,"terminal":false},{"gene":"type1_env","copy_alignment":0,"strand":"-","positions":[207637670,207637669,207637668],"ref_codon":"ATG","aa":33,"terminal":false},{"gene":"type1_env","copy_alignment":0,"strand":"-","positions":[207637667,207637666,207637665],"ref_codon":"ATA","aa":34,"terminal":false},{"gene":"type1_env","copy_alignment":0,"strand":"-","positions":[207637664,207637663,207637662],"ref_codon":"AAT","aa":35,"terminal":false},{"gene":"type1_env","copy_alignment":0,"strand":"-","positions":[207637661,207637660,207637659],"ref_codon":"ATT","aa":36,"terminal":false},{"gene":"type1_env","copy_alignment":0,"strand":"-","positions":[207637658,207637657,207637656],"ref_codon":"TCC","aa":37,"terminal":false},{"gene":"type1_env","copy_alignment":0,"strand":"-","positions":[207637655,207637654,207637653],"ref_codon":"ATT","aa":38,"terminal":false},{"gene":"type1_env","copy_alignment":0,"strand":"-","positions":[207637652,207637651,207637650],"ref_codon":"GGG","aa":39,"terminal":false},{"gene":"type1_env","copy_alignment":0,"strand":"-","positions":[207637649,207637648,207637647],"ref_codon":"TAT","aa":40,"terminal":false},{"gene":"type1_env","copy_alignment":0,"strand":"-","positions":[207637646,207637645,207637644],"ref_codon":"CAT","aa":41,"terminal":false},{"gene":"type1_env","copy_alignment":0,"strand":"-","positions":[207637643,207637642,207637641],"ref_codon":"TAT","aa":42,"terminal":false},{"gene":"type1_env","copy_alignment":0,"strand":"-","positions":[207637640,207637639,207637638],"ref_codon":"CCT","aa":43,"terminal":false},{"gene":"type1_env","copy_alignment":0,"strand":"-","positions":[207637637,207637636,207637635],"ref_codon":"CCT","aa":44,"terminal":false},{"gene":"type1_env","copy_alignment":0,"strand":"-","positions":[207637634,207637633,207637632],"ref_codon":"ATC","aa":45,"terminal":false},{"gene":"type1_env","copy_alignment":0,"strand":"-","positions":[207637631,207637630,207637629],"ref_codon":"TGC","aa":46,"terminal":false},{"gene":"type1_env","copy_alignment":0,"strand":"-","positions":[207637628,207637627,207637626],"ref_codon":"CTA","aa":47,"terminal":false},{"gene":"type1_env","copy_alignment":0,"strand":"-","positions":[207637625,207637624,207637623],"ref_codon":"GGG","aa":48,"terminal":false},{"gene":"type1_env","copy_alignment":0,"strand":"-","positions":[207637622,207637621,207637620],"ref_codon":"AGA","aa":49,"terminal":false},{"gene":"type1_env","copy_alignment":0,"strand":"-","positions":[207637619,207637618,207637617],"ref_codon":"GCA","aa":50,"terminal":false},{"gene":"type1_env","copy_alignment":0,"strand":"-","positions":[207637616,207637615,207637614],"ref_codon":"CCA","aa":51,"terminal":false},{"gene":"type1_env","copy_alignment":0,"strand":"-","positions":[207637613,207637612,207637611],"ref_codon":"GGA","aa":52,"terminal":false},{"gene":"type1_env","copy_alignment":0,"strand":"-","positions":[207637610,207637609,207637608],"ref_codon":"TGT","aa":53,"terminal":false},{"gene":"type1_env","copy_alignment":0,"strand":"-","positions":[207637607,207637606,207637605],"ref_codon":"TTA","aa":54,"terminal":false},{"gene":"type1_env","copy_alignment":0,"strand":"-","positions":[207637604,207637603,207637602],"ref_codon":"ATG","aa":55,"terminal":false},{"gene":"type1_env","copy_alignment":0,"strand":"-","positions":[207637601,207637600,207637599],"ref_codon":"CCT","aa":56,"terminal":false},{"gene":"type1_env","copy_alignment":0,"strand":"-","positions":[207637598,207637597,207637596],"ref_codon":"GCA","aa":57,"terminal":false},{"gene":"type1_env","copy_alignment":0,"strand":"-","positions":[207637595,207637594,207637593],"ref_codon":"GTC","aa":58,"terminal":false},{"gene":"type1_env","copy_alignment":0,"strand":"-","positions":[207637592,207637591,207637590],"ref_codon":"CAA","aa":59,"terminal":false},{"gene":"type1_env","copy_alignment":0,"strand":"-","positions":[207637589,207637588,207637587],"ref_codon":"AAT","aa":60,"terminal":false},{"gene":"type1_env","copy_alignment":0,"strand":"-","positions":[207637586,207637585,207637584],"ref_codon":"TGG","aa":61,"terminal":false},{"gene":"type1_env","copy_alignment":0,"strand":"-","positions":[207637583,207637582,207637581],"ref_codon":"TTG","aa":62,"terminal":false},{"gene":"type1_env","copy_alignment":0,"strand":"-","positions":[207637580,207637579,207637578],"ref_codon":"GTA","aa":63,"terminal":false},{"gene":"type1_env","copy_alignment":0,"strand":"-","positions":[207637577,207637576,207637575],"ref_codon":"GAA","aa":64,"terminal":false},{"gene":"type1_env","copy_alignment":0,"strand":"-","positions":[207637574,207637573,207637572],"ref_codon":"GTA","aa":65,"terminal":false},{"gene":"type1_env","copy_alignment":0,"strand":"-","positions":[207637571,207637570,207637569],"ref_codon":"CCT","aa":66,"terminal":false},{"gene":"type1_env","copy_alignment":0,"strand":"-","positions":[207637568,207637567,207637566],"ref_codon":"ACT","aa":67,"terminal":false},{"gene":"type1_env","copy_alignment":0,"strand":"-","positions":[207637565,207637564,207637563],"ref_codon":"GTC","aa":68,"terminal":false},{"gene":"type1_env","copy_alignment":0,"strand":"-","positions":[207637562,207637561,207637560],"ref_codon":"AGT","aa":69,"terminal":false},{"gene":"type1_env","copy_alignment":0,"strand":"-","positions":[207637559,207637558,207637557],"ref_codon":"CCC","aa":70,"terminal":false},{"gene":"type1_env","copy_alignment":0,"strand":"-","positions":[207637556,207637555,207637554],"ref_codon":"ATC","aa":71,"terminal":false},{"gene":"type1_env","copy_alignment":0,"strand":"-","positions":[207637553,207637552,207637551],"ref_codon":"AGT","aa":72,"terminal":false},{"gene":"type1_env","copy_alignment":0,"strand":"-","positions":[207637550,207637549,207637548],"ref_codon":"AGA","aa":73,"terminal":false},{"gene":"type1_env","copy_alignment":0,"strand":"-","positions":[207637547,207637546,207637545],"ref_codon":"TTC","aa":74,"terminal":false},{"gene":"type1_env","copy_alignment":0,"strand":"-","positions":[207637544,207637543,207637542],"ref_codon":"ACT","aa":75,"terminal":false},{"gene":"type1_env","copy_alignment":0,"strand":"-","positions":[207637541,207637540,207637539],"ref_codon":"TAT","aa":76,"terminal":false},{"gene":"type1_env","copy_alignment":0,"strand":"-","positions":[207637538,207637537,207637536],"ref_codon":"CAC","aa":77,"terminal":false},{"gene":"type1_env","copy_alignment":0,"strand":"-","positions":[207637535,207637534,207637533],"ref_codon":"ATG","aa":78,"terminal":false},{"gene":"type1_env","copy_alignment":0,"strand":"-","positions":[207637532,207637531,207637530],"ref_codon":"GTA","aa":79,"terminal":false},{"gene":"type1_env","copy_alignment":0,"strand":"-","positions":[207637529,207637528,207637527],"ref_codon":"AGC","aa":80,"terminal":false},{"gene":"type1_env","copy_alignment":0,"strand":"-","positions":[207637526,207637525,207637524],"ref_codon":"GGG","aa":81,"terminal":false},{"gene":"type1_env","copy_alignment":0,"strand":"-","positions":[207637523,207637522,207637521],"ref_codon":"ATG","aa":82,"terminal":false},{"gene":"type1_env","copy_alignment":0,"strand":"-","positions":[207637520,207637519,207637518],"ref_codon":"TCA","aa":83,"terminal":false},{"gene":"type1_env","copy_alignment":0,"strand":"-","positions":[207637517,207637516,207637515],"ref_codon":"CTC","aa":84,"terminal":false},{"gene":"type1_env","copy_alignment":0,"strand":"-","positions":[207637514,207637513,207637512],"ref_codon":"AGG","aa":85,"terminal":false},{"gene":"type1_env","copy_alignment":0,"strand":"-","positions":[207637511,207637510,207637509],"ref_codon":"CCA","aa":86,"terminal":false},{"gene":"type1_env","copy_alignment":0,"strand":"-","positions":[207637508,207637507,207637506],"ref_codon":"CGG","aa":87,"terminal":false},{"gene":"type1_env","copy_alignment":0,"strand":"-","positions":[207637505,207637504,207637503],"ref_codon":"GTA","aa":88,"terminal":false},{"gene":"type1_env","copy_alignment":0,"strand":"-","positions":[207637502,207637501,207637500],"ref_codon":"AAT","aa":89,"terminal":false},{"gene":"type1_env","copy_alignment":0,"strand":"-","positions":[207637499,207637498,207637497],"ref_codon":"TAT","aa":90,"terminal":false},{"gene":"type1_env","copy_alignment":0,"strand":"-","positions":[207637496,207637495,207637494],"ref_codon":"TTA","aa":91,"terminal":false},{"gene":"type1_env","copy_alignment":0,"strand":"-","positions":[207637493,207637492,207637491],"ref_codon":"CAA","aa":92,"terminal":false},{"gene":"type1_env","copy_alignment":0,"strand":"-","positions":[207637490,207637489,207637488],"ref_codon":"GAC","aa":93,"terminal":false},{"gene":"type1_env","copy_alignment":0,"strand":"-","positions":[207637487,207637486,207637485],"ref_codon":"TTT","aa":94,"terminal":false},{"gene":"type1_env","copy_alignment":0,"strand":"-","positions":[207637484,207637483,207637482],"ref_codon":"TCT","aa":95,"terminal":false},{"gene":"type1_env","copy_alignment":0,"strand":"-","positions":[207637481,207637480,207637479],"ref_codon":"TAT","aa":96,"terminal":false},{"gene":"type1_env","copy_alignment":0,"strand":"-","positions":[207637478,207637477,207637476],"ref_codon":"CAA","aa":97,"terminal":false},{"gene":"type1_env","copy_alignment":0,"strand":"-","positions":[207637475,207637474,207637473],"ref_codon":"AGA","aa":98,"terminal":false},{"gene":"type1_env","copy_alignment":0,"strand":"-","positions":[207637472,207637471,207637470],"ref_codon":"TCA","aa":99,"terminal":false},{"gene":"type1_env","copy_alignment":0,"strand":"-","positions":[207637469,207637468,207637467],"ref_codon":"TTA","aa":100,"terminal":false},{"gene":"type1_env","copy_alignment":0,"strand":"-","positions":[207637466,207637465,207637464],"ref_codon":"AAA","aa":101,"terminal":false},{"gene":"type1_env","copy_alignment":0,"strand":"-","positions":[207637463,207637462,207637461],"ref_codon":"TTT","aa":102,"terminal":false},{"gene":"type1_env","copy_alignment":0,"strand":"-","positions":[207637460,207637459,207637458],"ref_codon":"AGA","aa":103,"terminal":false},{"gene":"type1_env","copy_alignment":0,"strand":"-","positions":[207637457,207637456,207637455],"ref_codon":"CCT","aa":104,"terminal":false},{"gene":"type1_env","copy_alignment":0,"strand":"-","positions":[207637454,207637453,207637452],"ref_codon":"AAA","aa":105,"terminal":false},{"gene":"type1_env","copy_alignment":0,"strand":"-","positions":[207637451,207637450,207637449],"ref_codon":"GGG","aa":106,"terminal":false},{"gene":"type1_env","copy_alignment":0,"strand":"-","positions":[207637448,207637447,207637446],"ref_codon":"AAA","aa":107,"terminal":false},{"gene":"type1_env","copy_alignment":0,"strand":"-","positions":[207637445,207637444,207637443],"ref_codon":"CCT","aa":108,"terminal":false},{"gene":"type1_env","copy_alignment":0,"strand":"-","positions":[207637442,207637441,207637440],"ref_codon":"TGC","aa":109,"terminal":false},{"gene":"type1_env","copy_alignment":0,"strand":"-","positions":[207637439,207637438,207637437],"ref_codon":"CCC","aa":110,"terminal":false},{"gene":"type1_env","copy_alignment":0,"strand":"-","positions":[207637436,207637435,207637434],"ref_codon":"AAG","aa":111,"terminal":false},{"gene":"type1_env","copy_alignment":0,"strand":"-","positions":[207637433,207637432,207637431],"ref_codon":"GAA","aa":112,"terminal":false},{"gene":"type1_env","copy_alignment":0,"strand":"-","positions":[207637430,207637429,207637428],"ref_codon":"ATT","aa":113,"terminal":false},{"gene":"type1_env","copy_alignment":0,"strand":"-","positions":[207637427,207637426,207637425],"ref_codon":"CCC","aa":114,"terminal":false},{"gene":"type1_env","copy_alignment":0,"strand":"-","positions":[207637424,207637423,207637422],"ref_codon":"AAA","aa":115,"terminal":false},{"gene":"type1_env","copy_alignment":0,"strand":"-","positions":[207637421,207637420,207637419],"ref_codon":"GGA","aa":116,"terminal":false},{"gene":"type1_env","copy_alignment":0,"strand":"-","positions":[207637418,207637417,207637416],"ref_codon":"TCA","aa":117,"terminal":false},{"gene":"type1_env","copy_alignment":0,"strand":"-","positions":[207637415,207637414,207637413],"ref_codon":"AAA","aa":118,"terminal":false},{"gene":"type1_env","copy_alignment":0,"strand":"-","positions":[207637412,207637411,207637410],"ref_codon":"AAT","aa":119,"terminal":false},{"gene":"type1_env","copy_alignment":0,"strand":"-","positions":[207637409,207637408,207637407],"ref_codon":"ACA","aa":120,"terminal":false},{"gene":"type1_env","copy_alignment":0,"strand":"-","positions":[207637406,207637405,207637404],"ref_codon":"GAA","aa":121,"terminal":false},{"gene":"type1_env","copy_alignment":0,"strand":"-","positions":[207637403,207637402,207637401],"ref_codon":"GTT","aa":122,"terminal":false},{"gene":"type1_env","copy_alignment":0,"strand":"-","positions":[207637400,207637399,207637398],"ref_codon":"TTA","aa":123,"terminal":false},{"gene":"type1_env","copy_alignment":0,"strand":"-","positions":[207637397,207637396,207637395],"ref_codon":"GTT","aa":124,"terminal":false},{"gene":"type1_env","copy_alignment":0,"strand":"-","positions":[207637394,207637393,207637392],"ref_codon":"TGG","aa":125,"terminal":false},{"gene":"type1_env","copy_alignment":0,"strand":"-","positions":[207637391,207637390,207637389],"ref_codon":"GAA","aa":126,"terminal":false},{"gene":"type1_env","copy_alignment":0,"strand":"-","positions":[207637388,207637387,207637386],"ref_codon":"GAA","aa":127,"terminal":false},{"gene":"type1_env","copy_alignment":0,"strand":"-","positions":[207637385,207637384,207637383],"ref_codon":"TGT","aa":128,"terminal":false},{"gene":"type1_env","copy_alignment":0,"strand":"-","positions":[207637382,207637381,207637380],"ref_codon":"GTG","aa":129,"terminal":false},{"gene":"type1_env","copy_alignment":0,"strand":"-","positions":[207637379,207637378,207637377],"ref_codon":"GCC","aa":130,"terminal":false},{"gene":"type1_env","copy_alignment":0,"strand":"-","positions":[207637376,207637375,207637374],"ref_codon":"AAT","aa":131,"terminal":false},{"gene":"type1_env","copy_alignment":0,"strand":"-","positions":[207637373,207637372,207637371],"ref_codon":"AGT","aa":132,"terminal":false},{"gene":"type1_env","copy_alignment":0,"strand":"-","positions":[207637370,207637369,207637368],"ref_codon":"GCG","aa":133,"terminal":false},{"gene":"type1_env","copy_alignment":0,"strand":"-","positions":[207637367,207637366,207637365],"ref_codon":"GTG","aa":134,"terminal":false},{"gene":"type1_env","copy_alignment":0,"strand":"-","positions":[207637364,207637363,207637362],"ref_codon":"ATA","aa":135,"terminal":false},{"gene":"type1_env","copy_alignment":0,"strand":"-","positions":[207637361,207637360,207637359],"ref_codon":"TTA","aa":136,"terminal":false},{"gene":"type1_env","copy_alignment":0,"strand":"-","positions":[207637358,207637357,207637356],"ref_codon":"CAA","aa":137,"terminal":false},{"gene":"type1_env","copy_alignment":0,"strand":"-","positions":[207637355,207637354,207637353],"ref_codon":"AAC","aa":138,"terminal":false},{"gene":"type1_env","copy_alignment":0,"strand":"-","positions":[207637352,207637351,207637350],"ref_codon":"AGT","aa":139,"terminal":false},{"gene":"type1_env","copy_alignment":0,"strand":"-","positions":[207637349,207637348,207637347],"ref_codon":"GAA","aa":140,"terminal":false},{"gene":"type1_env","copy_alignment":0,"strand":"-","positions":[207637346,207637345,207637344],"ref_codon":"TTC","aa":141,"terminal":false},{"gene":"type1_env","copy_alignment":0,"strand":"-","positions":[207637343,207637342,207637341],"ref_codon":"GGA","aa":142,"terminal":false},{"gene":"type1_env","copy_alignment":0,"strand":"-","positions":[207637340,207637339,207637338],"ref_codon":"ACT","aa":143,"terminal":false},{"gene":"type1_env","copy_alignment":0,"strand":"-","positions":[207637337,207637336,207637335],"ref_codon":"ATT","aa":144,"terminal":false},{"gene":"type1_env","copy_alignment":0,"strand":"-","positions":[207637334,207637333,207637332],"ref_codon":"ATA","aa":145,"terminal":false},{"gene":"type1_env","copy_alignment":0,"strand":"-","positions":[207637331,207637330,207637329],"ref_codon":"GAT","aa":146,"terminal":false},{"gene":"type1_env","copy_alignment":0,"strand":"-","positions":[207637328,207637327,207637326],"ref_codon":"TGG","aa":147,"terminal":false},{"gene":"type1_env","copy_alignment":0,"strand":"-","positions":[207637325,207637324,207637323],"ref_codon":"GCA","aa":148,"terminal":false},{"gene":"type1_env","copy_alignment":0,"strand":"-","positions":[207637322,207637321,207637320],"ref_codon":"CCT","aa":149,"terminal":false},{"gene":"type1_env","copy_alignment":0,"strand":"-","positions":[207637319,207637318,207637317],"ref_codon":"CGA","aa":150,"terminal":false},{"gene":"type1_env","copy_alignment":0,"strand":"-","positions":[207637316,207637315,207637314],"ref_codon":"GGT","aa":151,"terminal":false},{"gene":"type1_env","copy_alignment":0,"strand":"-","positions":[207637313,207637312,207637311],"ref_codon":"CAA","aa":152,"terminal":false},{"gene":"type1_env","copy_alignment":0,"strand":"-","positions":[207637310,207637309,207637308],"ref_codon":"TTC","aa":153,"terminal":false},{"gene":"type1_env","copy_alignment":0,"strand":"-","positions":[207637307,207637306,207637305],"ref_codon":"TAC","aa":154,"terminal":false},{"gene":"type1_env","copy_alignment":0,"strand":"-","positions":[207637304,207637303,207637302],"ref_codon":"CAC","aa":155,"terminal":false},{"gene":"type1_env","copy_alignment":0,"strand":"-","positions":[207637301,207637300,207637299],"ref_codon":"AAT","aa":156,"terminal":false},{"gene":"type1_env","copy_alignment":0,"strand":"-","positions":[207637298,207637297,207637296],"ref_codon":"TGC","aa":157,"terminal":false},{"gene":"type1_env","copy_alignment":0,"strand":"-","positions":[207637295,207637294,207637293],"ref_codon":"ACA","aa":158,"terminal":false},{"gene":"type1_env","copy_alignment":0,"strand":"-","positions":[207637292,207637291,207637290],"ref_codon":"GGA","aa":159,"terminal":false},{"gene":"type1_env","copy_alignment":0,"strand":"-","positions":[207637289,207637288,207637287],"ref_codon":"CAA","aa":160,"terminal":false},{"gene":"type1_env","copy_alignment":0,"strand":"-","positions":[207637286,207637285,207637284],"ref_codon":"ACT","aa":161,"terminal":false},{"gene":"type1_env","copy_alignment":0,"strand":"-","positions":[207637283,207637282,207637281],"ref_codon":"CAG","aa":162,"terminal":false},{"gene":"type1_env","copy_alignment":0,"strand":"-","positions":[207637280,207637279,207637278],"ref_codon":"TCG","aa":163,"terminal":false},{"gene":"type1_env","copy_alignment":0,"strand":"-","positions":[207637277,207637276,207637275],"ref_codon":"TGT","aa":164,"terminal":false},{"gene":"type1_env","copy_alignment":0,"strand":"-","positions":[207637274,207637273,207637272],"ref_codon":"CCC","aa":165,"terminal":false},{"gene":"type1_env","copy_alignment":0,"strand":"-","positions":[207637271,207637270,207637269],"ref_codon":"AGT","aa":166,"terminal":false},{"gene":"type1_env","copy_alignment":0,"strand":"-","positions":[207637268,207637267,207637266],"ref_codon":"GCA","aa":167,"terminal":false},{"gene":"type1_env","copy_alignment":0,"strand":"-","positions":[207637265,207637264,207637263],"ref_codon":"CAA","aa":168,"terminal":false},{"gene":"type1_env","copy_alignment":0,"strand":"-","positions":[207637262,207637261,207637260],"ref_codon":"GTG","aa":169,"terminal":false},{"gene":"type1_env","copy_alignment":0,"strand":"-","positions":[207637259,207637258,207637257],"ref_codon":"AGT","aa":170,"terminal":false},{"gene":"type1_env","copy_alignment":0,"strand":"-","positions":[207637256,207637255,207637254],"ref_codon":"CTA","aa":171,"terminal":false},{"gene":"type1_env","copy_alignment":0,"strand":"-","positions":[207637253,207637252,207637251],"ref_codon":"GCT","aa":172,"terminal":false},{"gene":"type1_env","copy_alignment":0,"strand":"-","positions":[207637250,207637249,207637248],"ref_codon":"GTT","aa":173,"terminal":false},{"gene":"type1_env","copy_alignment":0,"strand":"-","positions":[207637247,207637246,207637245],"ref_codon":"GAT","aa":174,"terminal":false},{"gene":"type1_env","copy_alignment":0,"strand":"-","positions":[207637244,207637243,207637242],"ref_codon":"AGC","aa":175,"terminal":false},{"gene":"type1_env","copy_alignment":0,"strand":"-","positions":[207637241,207637240,207637239],"ref_codon":"GAC","aa":176,"terminal":false},{"gene":"type1_env","copy_alignment":0,"strand":"-","positions":[207637238,207637237,207637236],"ref_codon":"TTA","aa":177,"terminal":false},{"gene":"type1_env","copy_alignment":0,"strand":"-","positions":[207637235,207637234,207637233],"ref_codon":"ACA","aa":178,"terminal":false},{"gene":"type1_env","copy_alignment":0,"strand":"-","positions":[207637232,207637231,207637230],"ref_codon":"GAA","aa":179,"terminal":false},{"gene":"type1_env","copy_alignment":0,"strand":"-","positions":[207637229,207637228,207637227],"ref_codon":"AGT","aa":180,"terminal":false},{"gene":"type1_env","copy_alignment":0,"strand":"-","positions":[207637226,207637225,207637224],"ref_codon":"TTA","aa":181,"terminal":false},{"gene":"type1_env","copy_alignment":0,"strand":"-","positions":[207637223,207637222,207637221],"ref_codon":"GAC","aa":182,"terminal":false},{"gene":"type1_env","copy_alignment":0,"strand":"-","positions":[207637220,207637219,207637218],"ref_codon":"AAA","aa":183,"terminal":false},{"gene":"type1_env","copy_alignment":0,"strand":"-","positions":[207637217,207637216,207637215],"ref_codon":"CAT","aa":184,"terminal":false},{"gene":"type1_env","copy_alignment":0,"strand":"-","positions":[207637214,207637213,207637212],"ref_codon":"AAG","aa":185,"terminal":false},{"gene":"type1_env","copy_alignment":0,"strand":"-","positions":[207637209,207637208,207637207],"ref_codon":"AAA","aa":187,"terminal":false},{"gene":"type1_env","copy_alignment":0,"strand":"-","positions":[207637206,207637205,207637204],"ref_codon":"AAA","aa":188,"terminal":false},{"gene":"type1_env","copy_alignment":0,"strand":"-","positions":[207637203,207637202,207637201],"ref_codon":"TTA","aa":189,"terminal":false},{"gene":"type1_env","copy_alignment":0,"strand":"-","positions":[207637200,207637199,207637198],"ref_codon":"CAG","aa":190,"terminal":false},{"gene":"type1_env","copy_alignment":0,"strand":"-","positions":[207637197,207637196,207637195],"ref_codon":"TCT","aa":191,"terminal":false},{"gene":"type1_env","copy_alignment":0,"strand":"-","positions":[207637194,207637193,207637192],"ref_codon":"TTC","aa":192,"terminal":false},{"gene":"type1_env","copy_alignment":0,"strand":"-","positions":[207637191,207637190,207637189],"ref_codon":"TAC","aa":193,"terminal":false},{"gene":"type1_env","copy_alignment":0,"strand":"-","positions":[207637188,207637187,207637186],"ref_codon":"CCT","aa":194,"terminal":false},{"gene":"type1_env","copy_alignment":0,"strand":"-","positions":[207637185,207637184,207637183],"ref_codon":"TGG","aa":195,"terminal":false},{"gene":"type1_env","copy_alignment":0,"strand":"-","positions":[207637182,207637181,207637180],"ref_codon":"GAA","aa":196,"terminal":false},{"gene":"type1_env","copy_alignment":0,"strand":"-","positions":[207637179,207637178,207637177],"ref_codon":"TAG","aa":197,"terminal":false},{"gene":"type1_env","copy_alignment":0,"strand":"-","positions":[207637176,207637175,207637174],"ref_codon":"GGA","aa":198,"terminal":false},{"gene":"type1_env","copy_alignment":0,"strand":"-","positions":[207637173,207637172,207637171],"ref_codon":"GAA","aa":199,"terminal":false},{"gene":"type1_env","copy_alignment":0,"strand":"-","positions":[207637170,207637169,207637168],"ref_codon":"AAA","aa":200,"terminal":false},{"gene":"type1_env","copy_alignment":0,"strand":"-","positions":[207637167,207637166,207637165],"ref_codon":"GGA","aa":201,"terminal":false},{"gene":"type1_env","copy_alignment":0,"strand":"-","positions":[207637164,207637163,207637162],"ref_codon":"ATC","aa":202,"terminal":false},{"gene":"type1_env","copy_alignment":0,"strand":"-","positions":[207637161,207637160,207637159],"ref_codon":"TCT","aa":203,"terminal":false},{"gene":"type1_env","copy_alignment":0,"strand":"-","positions":[207637158,207637157,207637156],"ref_codon":"ACC","aa":204,"terminal":false},{"gene":"type1_env","copy_alignment":0,"strand":"-","positions":[207637155,207637154,207637153],"ref_codon":"CCA","aa":205,"terminal":false},{"gene":"type1_env","copy_alignment":0,"strand":"-","positions":[207637152,207637151,207637150],"ref_codon":"AGA","aa":206,"terminal":false},{"gene":"type1_env","copy_alignment":0,"strand":"-","positions":[207637149,207637148,207637147],"ref_codon":"CCA","aa":207,"terminal":false},{"gene":"type1_env","copy_alignment":0,"strand":"-","positions":[207637146,207637145,207637144],"ref_codon":"AAA","aa":208,"terminal":false},{"gene":"type1_env","copy_alignment":0,"strand":"-","positions":[207637143,207637142,207637141],"ref_codon":"ATA","aa":209,"terminal":false},{"gene":"type1_env","copy_alignment":0,"strand":"-","positions":[207637140,207637139,207637138],"ref_codon":"ATA","aa":210,"terminal":false},{"gene":"type1_env","copy_alignment":0,"strand":"-","positions":[207637137,207637136,207637135],"ref_codon":"AGT","aa":211,"terminal":false},{"gene":"type1_env","copy_alignment":0,"strand":"-","positions":[207637134,207637133,207637132],"ref_codon":"CCT","aa":212,"terminal":false},{"gene":"type1_env","copy_alignment":0,"strand":"-","positions":[207637131,207637130,207637129],"ref_codon":"GTT","aa":213,"terminal":false},{"gene":"type1_env","copy_alignment":0,"strand":"-","positions":[207637128,207637127,207637126],"ref_codon":"TCT","aa":214,"terminal":false},{"gene":"type1_env","copy_alignment":0,"strand":"-","positions":[207637125,207637124,207637123],"ref_codon":"GGT","aa":215,"terminal":false},{"gene":"type1_env","copy_alignment":0,"strand":"-","positions":[207637122,207637121,207637120],"ref_codon":"CCT","aa":216,"terminal":false},{"gene":"type1_env","copy_alignment":0,"strand":"-","positions":[207637119,207637118,207637117],"ref_codon":"GAA","aa":217,"terminal":false},{"gene":"type1_env","copy_alignment":0,"strand":"-","positions":[207637116,207637115,207637114],"ref_codon":"CAT","aa":218,"terminal":false},{"gene":"type1_env","copy_alignment":0,"strand":"-","positions":[207637113,207637112,207637111],"ref_codon":"CCA","aa":219,"terminal":false},{"gene":"type1_env","copy_alignment":0,"strand":"-","positions":[207637110,207637109,207637108],"ref_codon":"GAA","aa":220,"terminal":false},{"gene":"type1_env","copy_alignment":0,"strand":"-","positions":[207637107,207637106,207637105],"ref_codon":"TTA","aa":221,"terminal":false},{"gene":"type1_env","copy_alignment":0,"strand":"-","positions":[207637104,207637103,207637102],"ref_codon":"TGG","aa":222,"terminal":false},{"gene":"type1_env","copy_alignment":0,"strand":"-","positions":[207637101,207637100,207637099],"ref_codon":"AGG","aa":223,"terminal":false},{"gene":"type1_env","copy_alignment":0,"strand":"-","positions":[207637098,207637097,207637096],"ref_codon":"CTT","aa":224,"terminal":false},{"gene":"type1_env","copy_alignment":0,"strand":"-","positions":[207637095,207637094,207637093],"ref_codon":"ACT","aa":225,"terminal":false},{"gene":"type1_env","copy_alignment":0,"strand":"-","positions":[207637092,207637091,207637090],"ref_codon":"GTG","aa":226,"terminal":false},{"gene":"type1_env","copy_alignment":0,"strand":"-","positions":[207637089,207637088,207637087],"ref_codon":"GCC","aa":227,"terminal":false},{"gene":"type1_env","copy_alignment":0,"strand":"-","positions":[207637086,207637085,207637084],"ref_codon":"TCA","aa":228,"terminal":false},{"gene":"type1_env","copy_alignment":0,"strand":"-","positions":[207637083,207637082,207637081],"ref_codon":"TAC","aa":229,"terminal":false},{"gene":"type1_env","copy_alignment":0,"strand":"-","positions":[207637080,207637079,207637078],"ref_codon":"TGC","aa":230,"terminal":false},{"gene":"type1_env","copy_alignment":0,"strand":"-","positions":[207637077,207637076,207637075],"ref_codon":"ATT","aa":231,"terminal":false},{"gene":"type1_env","copy_alignment":0,"strand":"-","positions":[207637074,207637073,207637072],"ref_codon":"AGA","aa":232,"terminal":false},{"gene":"type1_env","copy_alignment":0,"strand":"-","positions":[207637071,207637070,207637069],"ref_codon":"ATT","aa":233,"terminal":false},{"gene":"type1_env","copy_alignment":0,"strand":"-","positions":[207637068,207637067,207637066],"ref_codon":"TGG","aa":234,"terminal":false},{"gene":"type1_env","copy_alignment":0,"strand":"-","positions":[207637065,207637064,207637063],"ref_codon":"TCT","aa":235,"terminal":false},{"gene":"type1_env","copy_alignment":0,"strand":"-","positions":[207637062,207637061,207637060],"ref_codon":"AGA","aa":236,"terminal":false},{"gene":"type1_env","copy_alignment":0,"strand":"-","positions":[207637059,207637058,207637057],"ref_codon":"AAT","aa":237,"terminal":false},{"gene":"type1_env","copy_alignment":0,"strand":"-","positions":[207637056,207637055,207637054],"ref_codon":"CAA","aa":238,"terminal":false},{"gene":"type1_env","copy_alignment":0,"strand":"-","positions":[207637053,207637052,207637051],"ref_codon":"ACT","aa":239,"terminal":false},{"gene":"type1_env","copy_alignment":0,"strand":"-","positions":[207637050,207637049,207637048],"ref_codon":"TTA","aa":240,"terminal":false},{"gene":"type1_env","copy_alignment":0,"strand":"-","positions":[207637047,207637046,207637045],"ref_codon":"GAA","aa":241,"terminal":false},{"gene":"type1_env","copy_alignment":0,"strand":"-","positions":[207637040,207637039,207637038],"ref_codon":"GAT","aa":244,"terminal":false},{"gene":"type1_env","copy_alignment":0,"strand":"-","positions":[207637037,207637036,207637035],"ref_codon":"CGT","aa":245,"terminal":false},{"gene":"type1_env","copy_alignment":0,"strand":"-","positions":[207637034,207637033,207637032],"ref_codon":"AAG","aa":246,"terminal":false},{"gene":"type1_env","copy_alignment":0,"strand":"-","positions":[207637031,207637030,207637029],"ref_codon":"CTA","aa":247,"terminal":false},{"gene":"type1_env","copy_alignment":0,"strand":"-","positions":[207637028,207637027,207637026],"ref_codon":"TTT","aa":248,"terminal":false},{"gene":"type1_env","copy_alignment":0,"strand":"-","positions":[207637025,207637024,207637023],"ref_codon":"TAT","aa":249,"terminal":false},{"gene":"type1_env","copy_alignment":0,"strand":"-","positions":[207637022,207637021,207637020],"ref_codon":"ACT","aa":250,"terminal":false},{"gene":"type1_env","copy_alignment":0,"strand":"-","positions":[207637019,207637018,207637017],"ref_codon":"ATC","aa":251,"terminal":false},{"gene":"type1_env","copy_alignment":0,"strand":"-","positions":[207637016,207637015,207637014],"ref_codon":"AAC","aa":252,"terminal":false},{"gene":"type1_env","copy_alignment":0,"strand":"-","positions":[207637013,207637012,207637011],"ref_codon":"CTA","aa":253,"terminal":false},{"gene":"type1_env","copy_alignment":0,"strand":"-","positions":[207637010,207637009,207637008],"ref_codon":"AAT","aa":254,"terminal":false},{"gene":"type1_env","copy_alignment":0,"strand":"-","positions":[207637007,207637006,207637005],"ref_codon":"TCC","aa":255,"terminal":false},{"gene":"type1_env","copy_alignment":0,"strand":"-","positions":[207637004,207637003,207637002],"ref_codon":"AGT","aa":256,"terminal":false},{"gene":"type1_env","copy_alignment":0,"strand":"-","positions":[207637001,207637000,207636999],"ref_codon":"CTA","aa":257,"terminal":false},{"gene":"type1_env","copy_alignment":0,"strand":"-","positions":[207636998,207636997,207636996],"ref_codon":"ACA","aa":258,"terminal":false},{"gene":"type1_env","copy_alignment":0,"strand":"-","positions":[207636995,207636994,207636993],"ref_codon":"GTT","aa":259,"terminal":false},{"gene":"type1_env","copy_alignment":0,"strand":"-","positions":[207636992,207636991,207636990],"ref_codon":"CCT","aa":260,"terminal":false},{"gene":"type1_env","copy_alignment":0,"strand":"-","positions":[207636989,207636988,207636987],"ref_codon":"TTC","aa":261,"terminal":false},{"gene":"type1_env","copy_alignment":0,"strand":"-","positions":[207636986,207636985,207636984],"ref_codon":"CAA","aa":262,"terminal":false},{"gene":"type1_env","copy_alignment":0,"strand":"-","positions":[207636983,207636982,207636981],"ref_codon":"ACC","aa":263,"terminal":false},{"gene":"type1_env","copy_alignment":0,"strand":"-","positions":[207636980,207636979,207636978],"ref_codon":"TGT","aa":264,"terminal":false},{"gene":"type1_env","copy_alignment":0,"strand":"-","positions":[207636977,207636976,207636975],"ref_codon":"GTA","aa":265,"terminal":false},{"gene":"type1_env","copy_alignment":0,"strand":"-","positions":[207636974,207636973,207636972],"ref_codon":"AAG","aa":266,"terminal":false},{"gene":"type1_env","copy_alignment":0,"strand":"-","positions":[207636971,207636970,207636969],"ref_codon":"CCC","aa":267,"terminal":false},{"gene":"type1_env","copy_alignment":0,"strand":"-","positions":[207636968,207636967,207636966],"ref_codon":"CCT","aa":268,"terminal":false},{"gene":"type1_env","copy_alignment":0,"strand":"-","positions":[207636965,207636964,207636963],"ref_codon":"TAT","aa":269,"terminal":false},{"gene":"type1_env","copy_alignment":0,"strand":"-","positions":[207636962,207636961,207636960],"ref_codon":"ATG","aa":270,"terminal":false},{"gene":"type1_env","copy_alignment":0,"strand":"-","positions":[207636959,207636958,207636957],"ref_codon":"CTA","aa":271,"terminal":false},{"gene":"type1_env","copy_alignment":0,"strand":"-","positions":[207636956,207636955,207636954],"ref_codon":"GTT","aa":272,"terminal":false},{"gene":"type1_env","copy_alignment":0,"strand":"-","positions":[207636953,207636952,207636951],"ref_codon":"GTA","aa":273,"terminal":false},{"gene":"type1_env","copy_alignment":0,"strand":"-","positions":[207636950,207636949,207636948],"ref_codon":"GGA","aa":274,"terminal":false},{"gene":"type1_env","copy_alignment":0,"strand":"-","positions":[207636947,207636946,207636945],"ref_codon":"AAT","aa":275,"terminal":false},{"gene":"type1_env","copy_alignment":0,"strand":"-","positions":[207636944,207636943,207636942],"ref_codon":"ATA","aa":276,"terminal":false},{"gene":"type1_env","copy_alignment":0,"strand":"-","positions":[207636941,207636940,207636939],"ref_codon":"GTT","aa":277,"terminal":false},{"gene":"type1_env","copy_alignment":0,"strand":"-","positions":[207636938,207636937,207636936],"ref_codon":"ATT","aa":278,"terminal":false},{"gene":"type1_env","copy_alignment":0,"strand":"-","positions":[207636935,207636934,207636933],"ref_codon":"AAA","aa":279,"terminal":false},{"gene":"type1_env","copy_alignment":0,"strand":"-","positions":[207636932,207636931,207636930],"ref_codon":"CCA","aa":280,"terminal":false},{"gene":"type1_env","copy_alignment":0,"strand":"-","positions":[207636929,207636928,207636927],"ref_codon":"GAC","aa":281,"terminal":false},{"gene":"type1_env","copy_alignment":0,"strand":"-","positions":[207636926,207636925,207636924],"ref_codon":"TCT","aa":282,"terminal":false},{"gene":"type1_env","copy_alignment":0,"strand":"-","positions":[207636923,207636922,207636921],"ref_codon":"CAA","aa":283,"terminal":false},{"gene":"type1_env","copy_alignment":0,"strand":"-","positions":[207636920,207636919,207636918],"ref_codon":"ACT","aa":284,"terminal":false},{"gene":"type1_env","copy_alignment":0,"strand":"-","positions":[207636917,207636916,207636915],"ref_codon":"ATA","aa":285,"terminal":false},{"gene":"type1_env","copy_alignment":0,"strand":"-","positions":[207636914,207636913,207636912],"ref_codon":"AGC","aa":286,"terminal":false},{"gene":"type1_env","copy_alignment":0,"strand":"-","positions":[207636911,207636910,207636909],"ref_codon":"TGT","aa":287,"terminal":false},{"gene":"type1_env","copy_alignment":0,"strand":"-","positions":[207636908,207636907,207636906],"ref_codon":"GAA","aa":288,"terminal":false},{"gene":"type1_env","copy_alignment":0,"strand":"-","positions":[207636905,207636904,207636903],"ref_codon":"AAT","aa":289,"terminal":false},{"gene":"type1_env","copy_alignment":0,"strand":"-","positions":[207636902,207636901,207636900],"ref_codon":"TGC","aa":290,"terminal":false},{"gene":"type1_env","copy_alignment":0,"strand":"-","positions":[207636899,207636898,207636897],"ref_codon":"AGA","aa":291,"terminal":false},{"gene":"type1_env","copy_alignment":0,"strand":"-","positions":[207636896,207636895,207636894],"ref_codon":"TTG","aa":292,"terminal":false},{"gene":"type1_env","copy_alignment":0,"strand":"-","positions":[207636893,207636892,207636891],"ref_codon":"TTT","aa":293,"terminal":false},{"gene":"type1_env","copy_alignment":0,"strand":"-","positions":[207636890,207636889,207636888],"ref_codon":"ACT","aa":294,"terminal":false},{"gene":"type1_env","copy_alignment":0,"strand":"-","positions":[207636887,207636886,207636885],"ref_codon":"TGC","aa":295,"terminal":false},{"gene":"type1_env","copy_alignment":0,"strand":"-","positions":[207636884,207636883,207636882],"ref_codon":"ATT","aa":296,"terminal":false},{"gene":"type1_env","copy_alignment":0,"strand":"-","positions":[207636881,207636880,207636879],"ref_codon":"TAT","aa":297,"terminal":false},{"gene":"type1_env","copy_alignment":0,"strand":"-","positions":[207636878,207636877,207636876],"ref_codon":"TCA","aa":298,"terminal":false},{"gene":"type1_env","copy_alignment":0,"strand":"-","positions":[207636875,207636874,207636873],"ref_codon":"ACT","aa":299,"terminal":false},{"gene":"type1_env","copy_alignment":0,"strand":"-","positions":[207636872,207636871,207636870],"ref_codon":"TTT","aa":300,"terminal":false},{"gene":"type1_env","copy_alignment":0,"strand":"-","positions":[207636869,207636868,207636867],"ref_codon":"AAT","aa":301,"terminal":false},{"gene":"type1_env","copy_alignment":0,"strand":"-","positions":[207636866,207636865,207636864],"ref_codon":"TGG","aa":302,"terminal":false},{"gene":"type1_env","copy_alignment":0,"strand":"-","positions":[207636863,207636862,207636861],"ref_codon":"CAA","aa":303,"terminal":false},{"gene":"type1_env","copy_alignment":0,"strand":"-","positions":[207636860,207636859,207636858],"ref_codon":"CAG","aa":304,"terminal":false},{"gene":"type1_env","copy_alignment":0,"strand":"-","positions":[207636857,207636856,207636855],"ref_codon":"TGT","aa":305,"terminal":false},{"gene":"type1_env","copy_alignment":0,"strand":"-","positions":[207636854,207636853,207636852],"ref_codon":"ATT","aa":306,"terminal":false},{"gene":"type1_env","copy_alignment":0,"strand":"-","positions":[207636851,207636850,207636849],"ref_codon":"CTG","aa":307,"terminal":false},{"gene":"type1_env","copy_alignment":0,"strand":"-","positions":[207636848,207636847,207636846],"ref_codon":"CTG","aa":308,"terminal":false},{"gene":"type1_env","copy_alignment":0,"strand":"-","positions":[207636845,207636844,207636843],"ref_codon":"GTG","aa":309,"terminal":false},{"gene":"type1_env","copy_alignment":0,"strand":"-","positions":[207636842,207636841,207636840],"ref_codon":"AGG","aa":310,"terminal":false},{"gene":"type1_env","copy_alignment":0,"strand":"-","positions":[207636839,207636838,207636837],"ref_codon":"GCA","aa":311,"terminal":false},{"gene":"type1_env","copy_alignment":0,"strand":"-","positions":[207636836,207636835,207636834],"ref_codon":"AGA","aa":312,"terminal":false},{"gene":"type1_env","copy_alignment":0,"strand":"-","positions":[207636833,207636832,207636831],"ref_codon":"GAA","aa":313,"terminal":false},{"gene":"type1_env","copy_alignment":0,"strand":"-","positions":[207636830,207636829,207636828],"ref_codon":"GCC","aa":314,"terminal":false},{"gene":"type1_env","copy_alignment":0,"strand":"-","positions":[207636827,207636826,207636825],"ref_codon":"GTG","aa":315,"terminal":false},{"gene":"type1_env","copy_alignment":0,"strand":"-","positions":[207636824,207636823,207636822],"ref_codon":"TGG","aa":316,"terminal":false},{"gene":"type1_env","copy_alignment":0,"strand":"-","positions":[207636821,207636820,207636819],"ref_codon":"ATT","aa":317,"terminal":false},{"gene":"type1_env","copy_alignment":0,"strand":"-","positions":[207636818,207636817,207636816],"ref_codon":"TCT","aa":318,"terminal":false},{"gene":"type1_env","copy_alignment":0,"strand":"-","positions":[207636815,207636814,207636813],"ref_codon":"ATG","aa":319,"terminal":false},{"gene":"type1_env","copy_alignment":0,"strand":"-","positions":[207636812,207636811,207636810],"ref_codon":"TCC","aa":320,"terminal":false},{"gene":"type1_env","copy_alignment":0,"strand":"-","positions":[207636809,207636808,207636807],"ref_codon":"ATG","aa":321,"terminal":false},{"gene":"type1_env","copy_alignment":0,"strand":"-","positions":[207636806,207636805,207636804],"ref_codon":"GAC","aa":322,"terminal":false},{"gene":"type1_env","copy_alignment":0,"strand":"-","positions":[207636803,207636802,207636801],"ref_codon":"CAA","aa":323,"terminal":false},{"gene":"type1_env","copy_alignment":0,"strand":"-","positions":[207636800,207636799,207636798],"ref_codon":"CCG","aa":324,"terminal":false},{"gene":"type1_env","copy_alignment":0,"strand":"-","positions":[207636797,207636796,207636795],"ref_codon":"TGG","aa":325,"terminal":false},{"gene":"type1_env","copy_alignment":0,"strand":"-","positions":[207636794,207636793,207636792],"ref_codon":"GAG","aa":326,"terminal":false},{"gene":"type1_env","copy_alignment":0,"strand":"-","positions":[207636791,207636790,207636789],"ref_codon":"GCC","aa":327,"terminal":false},{"gene":"type1_env","copy_alignment":0,"strand":"-","positions":[207636788,207636787,207636786],"ref_codon":"TTG","aa":328,"terminal":false},{"gene":"type1_env","copy_alignment":0,"strand":"-","positions":[207636785,207636784,207636783],"ref_codon":"CCA","aa":329,"terminal":false},{"gene":"type1_env","copy_alignment":0,"strand":"-","positions":[207636782,207636781,207636780],"ref_codon":"TCC","aa":330,"terminal":false},{"gene":"type1_env","copy_alignment":0,"strand":"-","positions":[207636779,207636778,207636777],"ref_codon":"GTC","aa":331,"terminal":false},{"gene":"type1_env","copy_alignment":0,"strand":"-","positions":[207636776,207636775,207636774],"ref_codon":"CAT","aa":332,"terminal":false},{"gene":"type1_env","copy_alignment":0,"strand":"-","positions":[207636773,207636772,207636771],"ref_codon":"ATT","aa":333,"terminal":false},{"gene":"type1_env","copy_alignment":0,"strand":"-","positions":[207636770,207636769,207636768],"ref_codon":"TTG","aa":334,"terminal":false},{"gene":"type1_env","copy_alignment":0,"strand":"-","positions":[207636767,207636766,207636765],"ref_codon":"ACT","aa":335,"terminal":false},{"gene":"type1_env","copy_alignment":0,"strand":"-","positions":[207636764,207636763,207636762],"ref_codon":"GAA","aa":336,"terminal":false},{"gene":"type1_env","copy_alignment":0,"strand":"-","positions":[207636761,207636760,207636759],"ref_codon":"GTA","aa":337,"terminal":false},{"gene":"type1_env","copy_alignment":0,"strand":"-","positions":[207636758,207636757,207636756],"ref_codon":"TTA","aa":338,"terminal":false},{"gene":"type1_env","copy_alignment":0,"strand":"-","positions":[207636755,207636754,207636753],"ref_codon":"AAA","aa":339,"terminal":false},{"gene":"type1_env","copy_alignment":0,"strand":"-","positions":[207636752,207636751,207636750],"ref_codon":"GCC","aa":340,"terminal":false},{"gene":"type1_env","copy_alignment":0,"strand":"-","positions":[207636749,207636748,207636747],"ref_codon":"ATT","aa":341,"terminal":false},{"gene":"type1_env","copy_alignment":0,"strand":"-","positions":[207636746,207636745,207636744],"ref_codon":"TTA","aa":342,"terminal":false},{"gene":"type1_env","copy_alignment":0,"strand":"-","positions":[207636743,207636742,207636741],"ref_codon":"AAT","aa":343,"terminal":false},{"gene":"type1_env","copy_alignment":0,"strand":"-","positions":[207636740,207636739,207636738],"ref_codon":"AGA","aa":344,"terminal":false},{"gene":"type1_env","copy_alignment":0,"strand":"-","positions":[207636737,207636736,207636735],"ref_codon":"TCC","aa":345,"terminal":false},{"gene":"type1_env","copy_alignment":0,"strand":"-","positions":[207636734,207636733,207636732],"ref_codon":"AAA","aa":346,"terminal":false},{"gene":"type1_env","copy_alignment":0,"strand":"-","positions":[207636731,207636730,207636729],"ref_codon":"AGA","aa":347,"terminal":false},{"gene":"type1_env","copy_alignment":0,"strand":"-","positions":[207636728,207636727,207636726],"ref_codon":"TTC","aa":348,"terminal":false},{"gene":"type1_env","copy_alignment":0,"strand":"-","positions":[207636725,207636724,207636723],"ref_codon":"ATT","aa":349,"terminal":false},{"gene":"type1_env","copy_alignment":0,"strand":"-","positions":[207636722,207636721,207636720],"ref_codon":"TTT","aa":350,"terminal":false},{"gene":"type1_env","copy_alignment":0,"strand":"-","positions":[207636719,207636718,207636717],"ref_codon":"ACT","aa":351,"terminal":false},{"gene":"type1_env","copy_alignment":0,"strand":"-","positions":[207636716,207636715,207636714],"ref_codon":"TTA","aa":352,"terminal":false},{"gene":"type1_env","copy_alignment":0,"strand":"-","positions":[207636713,207636712,207636711],"ref_codon":"ATT","aa":353,"terminal":false},{"gene":"type1_env","copy_alignment":0,"strand":"-","positions":[207636710,207636709,207636708],"ref_codon":"ACA","aa":354,"terminal":false},{"gene":"type1_env","copy_alignment":0,"strand":"-","positions":[207636707,207636706,207636705],"ref_codon":"GTG","aa":355,"terminal":false},{"gene":"type1_env","copy_alignment":0,"strand":"-","positions":[207636704,207636703,207636702],"ref_codon":"ATT","aa":356,"terminal":false},{"gene":"type1_env","copy_alignment":0,"strand":"-","positions":[207636701,207636700,207636699],"ref_codon":"ATG","aa":357,"terminal":false},{"gene":"type1_env","copy_alignment":0,"strand":"-","positions":[207636698,207636697,207636696],"ref_codon":"GGA","aa":358,"terminal":false},{"gene":"type1_env","copy_alignment":0,"strand":"-","positions":[207636695,207636694,207636693],"ref_codon":"TTA","aa":359,"terminal":false},{"gene":"type1_env","copy_alignment":0,"strand":"-","positions":[207636692,207636691,207636690],"ref_codon":"ATT","aa":360,"terminal":false},{"gene":"type1_env","copy_alignment":0,"strand":"-","positions":[207636689,207636688,207636687],"ref_codon":"GCA","aa":361,"terminal":false},{"gene":"type1_env","copy_alignment":0,"strand":"-","positions":[207636686,207636685,207636684],"ref_codon":"GTC","aa":362,"terminal":false},{"gene":"type1_env","copy_alignment":0,"strand":"-","positions":[207636683,207636682,207636681],"ref_codon":"ACA","aa":363,"terminal":false},{"gene":"type1_env","copy_alignment":0,"strand":"-","positions":[207636680,207636679,207636678],"ref_codon":"GCT","aa":364,"terminal":false},{"gene":"type1_env","copy_alignment":0,"strand":"-","positions":[207636677,207636676,207636675],"ref_codon":"ACG","aa":365,"terminal":false},{"gene":"type1_env","copy_alignment":0,"strand":"-","positions":[207636674,207636673,207636672],"ref_codon":"GCT","aa":366,"terminal":false},{"gene":"type1_env","copy_alignment":0,"strand":"-","positions":[207636671,207636670,207636669],"ref_codon":"GCT","aa":367,"terminal":false},{"gene":"type1_env","copy_alignment":0,"strand":"-","positions":[207636668,207636667,207636666],"ref_codon":"ATG","aa":368,"terminal":false},{"gene":"type1_env","copy_alignment":0,"strand":"-","positions":[207636665,207636664,207636663],"ref_codon":"GCA","aa":369,"terminal":false},{"gene":"type1_env","copy_alignment":0,"strand":"-","positions":[207636662,207636661,207636660],"ref_codon":"GGA","aa":370,"terminal":false},{"gene":"type1_env","copy_alignment":0,"strand":"-","positions":[207636659,207636658,207636657],"ref_codon":"GTT","aa":371,"terminal":false},{"gene":"type1_env","copy_alignment":0,"strand":"-","positions":[207636656,207636655,207636654],"ref_codon":"GCA","aa":372,"terminal":false},{"gene":"type1_env","copy_alignment":0,"strand":"-","positions":[207636653,207636652,207636651],"ref_codon":"TTG","aa":373,"terminal":false},{"gene":"type1_env","copy_alignment":0,"strand":"-","positions":[207636650,207636649,207636648],"ref_codon":"CAC","aa":374,"terminal":false},{"gene":"type1_env","copy_alignment":0,"strand":"-","positions":[207636647,207636646,207636645],"ref_codon":"TCT","aa":375,"terminal":false},{"gene":"type1_env","copy_alignment":0,"strand":"-","positions":[207636644,207636643,207636642],"ref_codon":"TCT","aa":376,"terminal":false},{"gene":"type1_env","copy_alignment":0,"strand":"-","positions":[207636641,207636640,207636639],"ref_codon":"GTT","aa":377,"terminal":false},{"gene":"type1_env","copy_alignment":0,"strand":"-","positions":[207636638,207636637,207636636],"ref_codon":"CAG","aa":378,"terminal":false},{"gene":"type1_env","copy_alignment":0,"strand":"-","positions":[207636635,207636634,207636633],"ref_codon":"TCA","aa":379,"terminal":false},{"gene":"type1_env","copy_alignment":0,"strand":"-","positions":[207636632,207636631,207636630],"ref_codon":"GTA","aa":380,"terminal":false},{"gene":"type1_env","copy_alignment":0,"strand":"-","positions":[207636629,207636628,207636627],"ref_codon":"AAC","aa":381,"terminal":false},{"gene":"type1_env","copy_alignment":0,"strand":"-","positions":[207636626,207636625,207636624],"ref_codon":"TTT","aa":382,"terminal":false},{"gene":"type1_env","copy_alignment":0,"strand":"-","positions":[207636623,207636622,207636621],"ref_codon":"GTT","aa":383,"terminal":false},{"gene":"type1_env","copy_alignment":0,"strand":"-","positions":[207636620,207636619,207636618],"ref_codon":"AAT","aa":384,"terminal":false},{"gene":"type1_env","copy_alignment":0,"strand":"-","positions":[207636617,207636616,207636615],"ref_codon":"GAT","aa":385,"terminal":false},{"gene":"type1_env","copy_alignment":0,"strand":"-","positions":[207636614,207636613,207636612],"ref_codon":"TGG","aa":386,"terminal":false},{"gene":"type1_env","copy_alignment":0,"strand":"-","positions":[207636611,207636610,207636609],"ref_codon":"CAA","aa":387,"terminal":false},{"gene":"type1_env","copy_alignment":0,"strand":"-","positions":[207636608,207636607,207636606],"ref_codon":"AAA","aa":388,"terminal":false},{"gene":"type1_env","copy_alignment":0,"strand":"-","positions":[207636605,207636604,207636603],"ref_codon":"AAT","aa":389,"terminal":false},{"gene":"type1_env","copy_alignment":0,"strand":"-","positions":[207636602,207636601,207636600],"ref_codon":"TCT","aa":390,"terminal":false},{"gene":"type1_env","copy_alignment":0,"strand":"-","positions":[207636599,207636598,207636597],"ref_codon":"ACA","aa":391,"terminal":false},{"gene":"type1_env","copy_alignment":0,"strand":"-","positions":[207636596,207636595,207636594],"ref_codon":"AGA","aa":392,"terminal":false},{"gene":"type1_env","copy_alignment":0,"strand":"-","positions":[207636593,207636592,207636591],"ref_codon":"TTG","aa":393,"terminal":false},{"gene":"type1_env","copy_alignment":0,"strand":"-","positions":[207636590,207636589,207636588],"ref_codon":"TGG","aa":394,"terminal":false},{"gene":"type1_env","copy_alignment":0,"strand":"-","positions":[207636587,207636586,207636585],"ref_codon":"AAT","aa":395,"terminal":false},{"gene":"type1_env","copy_alignment":0,"strand":"-","positions":[207636584,207636583,207636582],"ref_codon":"TCA","aa":396,"terminal":false},{"gene":"type1_env","copy_alignment":0,"strand":"-","positions":[207636581,207636580,207636579],"ref_codon":"CAA","aa":397,"terminal":false},{"gene":"type1_env","copy_alignment":0,"strand":"-","positions":[207636578,207636577,207636576],"ref_codon":"TCT","aa":398,"terminal":false},{"gene":"type1_env","copy_alignment":0,"strand":"-","positions":[207636575,207636574,207636573],"ref_codon":"GGT","aa":399,"terminal":false},{"gene":"type1_env","copy_alignment":0,"strand":"-","positions":[207636572,207636571,207636570],"ref_codon":"ATT","aa":400,"terminal":false},{"gene":"type1_env","copy_alignment":0,"strand":"-","positions":[207636569,207636568,207636567],"ref_codon":"GAT","aa":401,"terminal":false},{"gene":"type1_env","copy_alignment":0,"strand":"-","positions":[207636566,207636565,207636564],"ref_codon":"CAA","aa":402,"terminal":false},{"gene":"type1_env","copy_alignment":0,"strand":"-","positions":[207636563,207636562,207636561],"ref_codon":"AAA","aa":403,"terminal":false},{"gene":"type1_env","copy_alignment":0,"strand":"-","positions":[207636560,207636559,207636558],"ref_codon":"TTG","aa":404,"terminal":false},{"gene":"type1_env","copy_alignment":0,"strand":"-","positions":[207636557,207636556,207636555],"ref_codon":"GCA","aa":405,"terminal":false},{"gene":"type1_env","copy_alignment":0,"strand":"-","positions":[207636554,207636553,207636552],"ref_codon":"AAC","aa":406,"terminal":false},{"gene":"type1_env","copy_alignment":0,"strand":"-","positions":[207636551,207636550,207636549],"ref_codon":"CAA","aa":407,"terminal":false},{"gene":"type1_env","copy_alignment":0,"strand":"-","positions":[207636548,207636547,207636546],"ref_codon":"ATT","aa":408,"terminal":false},{"gene":"type1_env","copy_alignment":0,"strand":"-","positions":[207636545,207636544,207636543],"ref_codon":"AAT","aa":409,"terminal":false},{"gene":"type1_env","copy_alignment":0,"strand":"-","positions":[207636542,207636541,207636540],"ref_codon":"GAT","aa":410,"terminal":false},{"gene":"type1_env","copy_alignment":0,"strand":"-","positions":[207636539,207636538,207636537],"ref_codon":"CTT","aa":411,"terminal":false},{"gene":"type1_env","copy_alignment":0,"strand":"-","positions":[207636536,207636535,207636534],"ref_codon":"AGA","aa":412,"terminal":false},{"gene":"type1_env","copy_alignment":0,"strand":"-","positions":[207636533,207636532,207636531],"ref_codon":"CAA","aa":413,"terminal":false},{"gene":"type1_env","copy_alignment":0,"strand":"-","positions":[207636530,207636529,207636528],"ref_codon":"ACT","aa":414,"terminal":false},{"gene":"type1_env","copy_alignment":0,"strand":"-","positions":[207636527,207636526,207636525],"ref_codon":"GTC","aa":415,"terminal":false},{"gene":"type1_env","copy_alignment":0,"strand":"-","positions":[207636524,207636523,207636522],"ref_codon":"ATT","aa":416,"terminal":false},{"gene":"type1_env","copy_alignment":0,"strand":"-","positions":[207636521,207636520,207636519],"ref_codon":"TGG","aa":417,"terminal":false},{"gene":"type1_env","copy_alignment":0,"strand":"-","positions":[207636518,207636517,207636516],"ref_codon":"ATG","aa":418,"terminal":false},{"gene":"type1_env","copy_alignment":0,"strand":"-","positions":[207636515,207636514,207636513],"ref_codon":"GGA","aa":419,"terminal":false},{"gene":"type1_env","copy_alignment":0,"strand":"-","positions":[207636512,207636511,207636510],"ref_codon":"GAC","aa":420,"terminal":false},{"gene":"type1_env","copy_alignment":0,"strand":"-","positions":[207636509,207636508,207636507],"ref_codon":"AGG","aa":421,"terminal":false},{"gene":"type1_env","copy_alignment":0,"strand":"-","positions":[207636506,207636505,207636504],"ref_codon":"CTT","aa":422,"terminal":false},{"gene":"type1_env","copy_alignment":0,"strand":"-","positions":[207636503,207636502,207636501],"ref_codon":"ATG","aa":423,"terminal":false},{"gene":"type1_env","copy_alignment":0,"strand":"-","positions":[207636500,207636499,207636498],"ref_codon":"AAC","aa":424,"terminal":false},{"gene":"type1_env","copy_alignment":0,"strand":"-","positions":[207636497,207636496,207636495],"ref_codon":"TTA","aa":425,"terminal":false},{"gene":"type1_env","copy_alignment":0,"strand":"-","positions":[207636494,207636493,207636492],"ref_codon":"GAC","aa":426,"terminal":false},{"gene":"type1_env","copy_alignment":0,"strand":"-","positions":[207636491,207636490,207636489],"ref_codon":"CAT","aa":427,"terminal":false},{"gene":"type1_env","copy_alignment":0,"strand":"-","positions":[207636488,207636487,207636486],"ref_codon":"CGT","aa":428,"terminal":false},{"gene":"type1_env","copy_alignment":0,"strand":"-","positions":[207636485,207636484,207636483],"ref_codon":"TTC","aa":429,"terminal":false},{"gene":"type1_env","copy_alignment":0,"strand":"-","positions":[207636482,207636481,207636480],"ref_codon":"CAG","aa":430,"terminal":false},{"gene":"type1_env","copy_alignment":0,"strand":"-","positions":[207636479,207636478,207636477],"ref_codon":"TTA","aa":431,"terminal":false},{"gene":"type1_env","copy_alignment":0,"strand":"-","positions":[207636476,207636475,207636474],"ref_codon":"CAG","aa":432,"terminal":false},{"gene":"type1_env","copy_alignment":0,"strand":"-","positions":[207636473,207636472,207636471],"ref_codon":"TGT","aa":433,"terminal":false},{"gene":"type1_env","copy_alignment":0,"strand":"-","positions":[207636470,207636469,207636468],"ref_codon":"GAC","aa":434,"terminal":false},{"gene":"type1_env","copy_alignment":0,"strand":"-","positions":[207636467,207636466,207636465],"ref_codon":"TGG","aa":435,"terminal":false},{"gene":"type1_env","copy_alignment":0,"strand":"-","positions":[207636464,207636463,207636462],"ref_codon":"AAT","aa":436,"terminal":false},{"gene":"type1_env","copy_alignment":0,"strand":"-","positions":[207636461,207636460,207636459],"ref_codon":"ATC","aa":437,"terminal":false},{"gene":"type1_env","copy_alignment":0,"strand":"-","positions":[207636458,207636457,207636456],"ref_codon":"TCA","aa":438,"terminal":false},{"gene":"type1_env","copy_alignment":0,"strand":"-","positions":[207636455,207636454,207636453],"ref_codon":"GAT","aa":439,"terminal":false},{"gene":"type1_env","copy_alignment":0,"strand":"-","positions":[207636452,207636451,207636450],"ref_codon":"TTT","aa":440,"terminal":false},{"gene":"type1_env","copy_alignment":0,"strand":"-","positions":[207636449,207636448,207636447],"ref_codon":"TGT","aa":441,"terminal":false},{"gene":"type1_env","copy_alignment":0,"strand":"-","positions":[207636446,207636445,207636444],"ref_codon":"ATT","aa":442,"terminal":false},{"gene":"type1_env","copy_alignment":0,"strand":"-","positions":[207636443,207636442,207636441],"ref_codon":"ACA","aa":443,"terminal":false},{"gene":"type1_env","copy_alignment":0,"strand":"-","positions":[207636440,207636439,207636438],"ref_codon":"CCC","aa":444,"terminal":false},{"gene":"type1_env","copy_alignment":0,"strand":"-","positions":[207636437,207636436,207636435],"ref_codon":"CAA","aa":445,"terminal":false},{"gene":"type1_env","copy_alignment":0,"strand":"-","positions":[207636434,207636433,207636432],"ref_codon":"GTT","aa":446,"terminal":false},{"gene":"type1_env","copy_alignment":0,"strand":"-","positions":[207636431,207636430,207636429],"ref_codon":"TAT","aa":447,"terminal":false},{"gene":"type1_env","copy_alignment":0,"strand":"-","positions":[207636428,207636427,207636426],"ref_codon":"AAT","aa":448,"terminal":false},{"gene":"type1_env","copy_alignment":0,"strand":"-","positions":[207636425,207636424,207636423],"ref_codon":"GAG","aa":449,"terminal":false},{"gene":"type1_env","copy_alignment":0,"strand":"-","positions":[207636422,207636421,207636420],"ref_codon":"TCT","aa":450,"terminal":false},{"gene":"type1_env","copy_alignment":0,"strand":"-","positions":[207636419,207636418,207636417],"ref_codon":"GAG","aa":451,"terminal":false},{"gene":"type1_env","copy_alignment":0,"strand":"-","positions":[207636416,207636415,207636414],"ref_codon":"CAT","aa":452,"terminal":false},{"gene":"type1_env","copy_alignment":0,"strand":"-","positions":[207636413,207636412,207636411],"ref_codon":"CAC","aa":453,"terminal":false},{"gene":"type1_env","copy_alignment":0,"strand":"-","positions":[207636410,207636409,207636408],"ref_codon":"TGG","aa":454,"terminal":false},{"gene":"type1_env","copy_alignment":0,"strand":"-","positions":[207636407,207636406,207636405],"ref_codon":"GAC","aa":455,"terminal":false},{"gene":"type1_env","copy_alignment":0,"strand":"-","positions":[207636404,207636403,207636402],"ref_codon":"ATG","aa":456,"terminal":false},{"gene":"type1_env","copy_alignment":0,"strand":"-","positions":[207636401,207636400,207636399],"ref_codon":"GTC","aa":457,"terminal":false},{"gene":"type1_env","copy_alignment":0,"strand":"-","positions":[207636398,207636397,207636396],"ref_codon":"AGA","aa":458,"terminal":false},{"gene":"type1_env","copy_alignment":0,"strand":"-","positions":[207636395,207636394,207636393],"ref_codon":"TGC","aa":459,"terminal":false},{"gene":"type1_env","copy_alignment":0,"strand":"-","positions":[207636392,207636391,207636390],"ref_codon":"CAT","aa":460,"terminal":false},{"gene":"type1_env","copy_alignment":0,"strand":"-","positions":[207636389,207636388,207636387],"ref_codon":"CTA","aa":461,"terminal":false},{"gene":"type1_env","copy_alignment":0,"strand":"-","positions":[207636386,207636385,207636384],"ref_codon":"CAG","aa":462,"terminal":false},{"gene":"type1_env","copy_alignment":0,"strand":"-","positions":[207636383,207636382,207636381],"ref_codon":"GGA","aa":463,"terminal":false},{"gene":"type1_env","copy_alignment":0,"strand":"-","positions":[207636380,207636379,207636378],"ref_codon":"ACA","aa":464,"terminal":false},{"gene":"type1_env","copy_alignment":0,"strand":"-","positions":[207636377,207636376,207636375],"ref_codon":"GAA","aa":465,"terminal":false},{"gene":"type1_env","copy_alignment":0,"strand":"-","positions":[207636374,207636373,207636372],"ref_codon":"GAT","aa":466,"terminal":false},{"gene":"type1_env","copy_alignment":0,"strand":"-","positions":[207636371,207636370,207636369],"ref_codon":"AAT","aa":467,"terminal":false},{"gene":"type1_env","copy_alignment":0,"strand":"-","positions":[207636368,207636367,207636366],"ref_codon":"CTC","aa":468,"terminal":false},{"gene":"type1_env","copy_alignment":0,"strand":"-","positions":[207636365,207636364,207636363],"ref_codon":"ACT","aa":469,"terminal":false},{"gene":"type1_env","copy_alignment":0,"strand":"-","positions":[207636362,207636361,207636360],"ref_codon":"TTA","aa":470,"terminal":false},{"gene":"type1_env","copy_alignment":0,"strand":"-","positions":[207636359,207636358,207636357],"ref_codon":"GAC","aa":471,"terminal":false},{"gene":"type1_env","copy_alignment":0,"strand":"-","positions":[207636356,207636355,207636354],"ref_codon":"ATT","aa":472,"terminal":false},{"gene":"type1_env","copy_alignment":0,"strand":"-","positions":[207636353,207636352,207636351],"ref_codon":"TCC","aa":473,"terminal":false},{"gene":"type1_env","copy_alignment":0,"strand":"-","positions":[207636350,207636349,207636348],"ref_codon":"AAA","aa":474,"terminal":false},{"gene":"type1_env","copy_alignment":0,"strand":"-","positions":[207636347,207636346,207636345],"ref_codon":"TTA","aa":475,"terminal":false},{"gene":"type1_env","copy_alignment":0,"strand":"-","positions":[207636344,207636343,207636342],"ref_codon":"AAG","aa":476,"terminal":false},{"gene":"type1_env","copy_alignment":0,"strand":"-","positions":[207636341,207636340,207636339],"ref_codon":"GAA","aa":477,"terminal":false},{"gene":"type1_env","copy_alignment":0,"strand":"-","positions":[207636338,207636337,207636336],"ref_codon":"CAA","aa":478,"terminal":false},{"gene":"type1_env","copy_alignment":0,"strand":"-","positions":[207636335,207636334,207636333],"ref_codon":"ATT","aa":479,"terminal":false},{"gene":"type1_env","copy_alignment":0,"strand":"-","positions":[207636332,207636331,207636330],"ref_codon":"TTT","aa":480,"terminal":false},{"gene":"type1_env","copy_alignment":0,"strand":"-","positions":[207636329,207636328,207636327],"ref_codon":"GAA","aa":481,"terminal":false},{"gene":"type1_env","copy_alignment":0,"strand":"-","positions":[207636326,207636325,207636324],"ref_codon":"ACA","aa":482,"terminal":false},{"gene":"type1_env","copy_alignment":0,"strand":"-","positions":[207636323,207636322,207636321],"ref_codon":"TCA","aa":483,"terminal":false},{"gene":"type1_env","copy_alignment":0,"strand":"-","positions":[207636320,207636319,207636318],"ref_codon":"AAA","aa":484,"terminal":false},{"gene":"type1_env","copy_alignment":0,"strand":"-","positions":[207636317,207636316,207636315],"ref_codon":"GCC","aa":485,"terminal":false},{"gene":"type1_env","copy_alignment":0,"strand":"-","positions":[207636314,207636313,207636312],"ref_codon":"CAT","aa":486,"terminal":false},{"gene":"type1_env","copy_alignment":0,"strand":"-","positions":[207636311,207636310,207636309],"ref_codon":"TTA","aa":487,"terminal":false},{"gene":"type1_env","copy_alignment":0,"strand":"-","positions":[207636308,207636307,207636306],"ref_codon":"AAT","aa":488,"terminal":false},{"gene":"type1_env","copy_alignment":0,"strand":"-","positions":[207636305,207636304,207636303],"ref_codon":"TTG","aa":489,"terminal":false},{"gene":"type1_env","copy_alignment":0,"strand":"-","positions":[207636302,207636301,207636300],"ref_codon":"GTG","aa":490,"terminal":false},{"gene":"type1_env","copy_alignment":0,"strand":"-","positions":[207636299,207636298,207636297],"ref_codon":"CCA","aa":491,"terminal":false},{"gene":"type1_env","copy_alignment":0,"strand":"-","positions":[207636296,207636295,207636294],"ref_codon":"GGA","aa":492,"terminal":false},{"gene":"type1_env","copy_alignment":0,"strand":"-","positions":[207636293,207636292,207636291],"ref_codon":"ACT","aa":493,"terminal":false},{"gene":"type1_env","copy_alignment":0,"strand":"-","positions":[207636290,207636289,207636288],"ref_codon":"GAG","aa":494,"terminal":false},{"gene":"type1_env","copy_alignment":0,"strand":"-","positions":[207636287,207636286,207636285],"ref_codon":"GCA","aa":495,"terminal":false},{"gene":"type1_env","copy_alignment":0,"strand":"-","positions":[207636284,207636283,207636282],"ref_codon":"ATC","aa":496,"terminal":false},{"gene":"type1_env","copy_alignment":0,"strand":"-","positions":[207636281,207636280,207636279],"ref_codon":"GCA","aa":497,"terminal":false},{"gene":"type1_env","copy_alignment":0,"strand":"-","positions":[207636278,207636277,207636276],"ref_codon":"GGA","aa":498,"terminal":false},{"gene":"type1_env","copy_alignment":0,"strand":"-","positions":[207636275,207636274,207636273],"ref_codon":"GTT","aa":499,"terminal":false},{"gene":"type1_env","copy_alignment":0,"strand":"-","positions":[207636272,207636271,207636270],"ref_codon":"GCT","aa":500,"terminal":false},{"gene":"type1_env","copy_alignment":0,"strand":"-","positions":[207636269,207636268,207636267],"ref_codon":"GAT","aa":501,"terminal":false},{"gene":"type1_env","copy_alignment":0,"strand":"-","positions":[207636266,207636265,207636264],"ref_codon":"GGC","aa":502,"terminal":false},{"gene":"type1_env","copy_alignment":0,"strand":"-","positions":[207636263,207636262,207636261],"ref_codon":"CTC","aa":503,"terminal":false},{"gene":"type1_env","copy_alignment":0,"strand":"-","positions":[207636260,207636259,207636258],"ref_codon":"GCA","aa":504,"terminal":false},{"gene":"type1_env","copy_alignment":0,"strand":"-","positions":[207636257,207636256,207636255],"ref_codon":"AAT","aa":505,"terminal":false},{"gene":"type1_env","copy_alignment":0,"strand":"-","positions":[207636254,207636253,207636252],"ref_codon":"CTT","aa":506,"terminal":false},{"gene":"type1_env","copy_alignment":0,"strand":"-","positions":[207636251,207636250,207636249],"ref_codon":"AAC","aa":507,"terminal":false},{"gene":"type1_env","copy_alignment":0,"strand":"-","positions":[207636248,207636247,207636246],"ref_codon":"CCT","aa":508,"terminal":false},{"gene":"type1_env","copy_alignment":0,"strand":"-","positions":[207636245,207636244,207636243],"ref_codon":"GTC","aa":509,"terminal":false},{"gene":"type1_env","copy_alignment":0,"strand":"-","positions":[207636242,207636241,207636240],"ref_codon":"ACT","aa":510,"terminal":false},{"gene":"type1_env","copy_alignment":0,"strand":"-","positions":[207636239,207636238,207636237],"ref_codon":"TGG","aa":511,"terminal":false},{"gene":"type1_env","copy_alignment":0,"strand":"-","positions":[207636236,207636235,207636234],"ref_codon":"GTT","aa":512,"terminal":false},{"gene":"type1_env","copy_alignment":0,"strand":"-","positions":[207636233,207636232,207636231],"ref_codon":"AAG","aa":513,"terminal":false},{"gene":"type1_env","copy_alignment":0,"strand":"-","positions":[207636230,207636229,207636228],"ref_codon":"ACC","aa":514,"terminal":false},{"gene":"type1_env","copy_alignment":0,"strand":"-","positions":[207636227,207636226,207636225],"ref_codon":"ATC","aa":515,"terminal":false},{"gene":"type1_env","copy_alignment":0,"strand":"-","positions":[207636224,207636223,207636222],"ref_codon":"GGA","aa":516,"terminal":false},{"gene":"type1_env","copy_alignment":0,"strand":"-","positions":[207636221,207636220,207636219],"ref_codon":"AGT","aa":517,"terminal":false},{"gene":"type1_env","copy_alignment":0,"strand":"-","positions":[207636218,207636217,207636216],"ref_codon":"ACT","aa":518,"terminal":false},{"gene":"type1_env","copy_alignment":0,"strand":"-","positions":[207636215,207636214,207636213],"ref_codon":"ACG","aa":519,"terminal":false},{"gene":"type1_env","copy_alignment":0,"strand":"-","positions":[207636212,207636211,207636210],"ref_codon":"ATT","aa":520,"terminal":false},{"gene":"type1_env","copy_alignment":0,"strand":"-","positions":[207636209,207636208,207636207],"ref_codon":"ATA","aa":521,"terminal":false},{"gene":"type1_env","copy_alignment":0,"strand":"-","positions":[207636206,207636205,207636204],"ref_codon":"AAT","aa":522,"terminal":false},{"gene":"type1_env","copy_alignment":0,"strand":"-","positions":[207636203,207636202,207636201],"ref_codon":"TTC","aa":523,"terminal":false},{"gene":"type1_env","copy_alignment":0,"strand":"-","positions":[207636200,207636199,207636198],"ref_codon":"ATA","aa":524,"terminal":false},{"gene":"type1_env","copy_alignment":0,"strand":"-","positions":[207636197,207636196,207636195],"ref_codon":"TTA","aa":525,"terminal":false},{"gene":"type1_env","copy_alignment":0,"strand":"-","positions":[207636194,207636193,207636192],"ref_codon":"ATC","aa":526,"terminal":false},{"gene":"type1_env","copy_alignment":0,"strand":"-","positions":[207636191,207636190,207636189],"ref_codon":"CTT","aa":527,"terminal":false},{"gene":"type1_env","copy_alignment":0,"strand":"-","positions":[207636188,207636187,207636186],"ref_codon":"GTG","aa":528,"terminal":false},{"gene":"type1_env","copy_alignment":0,"strand":"-","positions":[207636185,207636184,207636183],"ref_codon":"TGC","aa":529,"terminal":false},{"gene":"type1_env","copy_alignment":0,"strand":"-","positions":[207636182,207636181,207636180],"ref_codon":"CTG","aa":530,"terminal":false},{"gene":"type1_env","copy_alignment":0,"strand":"-","positions":[207636179,207636178,207636177],"ref_codon":"TTT","aa":531,"terminal":false},{"gene":"type1_env","copy_alignment":0,"strand":"-","positions":[207636176,207636175,207636174],"ref_codon":"TGT","aa":532,"terminal":false},{"gene":"type1_env","copy_alignment":0,"strand":"-","positions":[207636173,207636172,207636171],"ref_codon":"CTG","aa":533,"terminal":false},{"gene":"type1_env","copy_alignment":0,"strand":"-","positions":[207636170,207636169,207636168],"ref_codon":"TTG","aa":534,"terminal":false},{"gene":"type1_env","copy_alignment":0,"strand":"-","positions":[207636167,207636166,207636165],"ref_codon":"TTA","aa":535,"terminal":false},{"gene":"type1_env","copy_alignment":0,"strand":"-","positions":[207636164,207636163,207636162],"ref_codon":"GTC","aa":536,"terminal":false},{"gene":"type1_env","copy_alignment":0,"strand":"-","positions":[207636161,207636160,207636159],"ref_codon":"TGC","aa":537,"terminal":false},{"gene":"type1_env","copy_alignment":0,"strand":"-","positions":[207636158,207636157,207636156],"ref_codon":"AGG","aa":538,"terminal":false},{"gene":"type1_env","copy_alignment":0,"strand":"-","positions":[207636155,207636154,207636153],"ref_codon":"TGT","aa":539,"terminal":false},{"gene":"type1_env","copy_alignment":0,"strand":"-","positions":[207636152,207636151,207636150],"ref_codon":"ACC","aa":540,"terminal":false},{"gene":"type1_env","copy_alignment":0,"strand":"-","positions":[207636149,207636148,207636147],"ref_codon":"CAA","aa":541,"terminal":false},{"gene":"type1_env","copy_alignment":0,"strand":"-","positions":[207636146,207636145,207636144],"ref_codon":"CAG","aa":542,"terminal":false},{"gene":"type1_env","copy_alignment":0,"strand":"-","positions":[207636143,207636142,207636141],"ref_codon":"CTC","aa":543,"terminal":false},{"gene":"type1_env","copy_alignment":0,"strand":"-","positions":[207636140,207636139,207636138],"ref_codon":"CAA","aa":544,"terminal":false},{"gene":"type1_env","copy_alignment":0,"strand":"-","positions":[207636137,207636136,207636135],"ref_codon":"AGA","aa":545,"terminal":false},{"gene":"type1_env","copy_alignment":0,"strand":"-","positions":[207636134,207636133,207636132],"ref_codon":"GAC","aa":546,"terminal":false},{"gene":"type1_env","copy_alignment":0,"strand":"-","positions":[207636131,207636130,207636129],"ref_codon":"AGC","aa":547,"terminal":false},{"gene":"type1_env","copy_alignment":0,"strand":"-","positions":[207636128,207636127,207636126],"ref_codon":"AAC","aa":548,"terminal":false},{"gene":"type1_env","copy_alignment":0,"strand":"-","positions":[207636125,207636124,207636123],"ref_codon":"CAT","aa":549,"terminal":false},{"gene":"type1_env","copy_alignment":0,"strand":"-","positions":[207636122,207636121,207636120],"ref_codon":"CGA","aa":550,"terminal":false},{"gene":"type1_env","copy_alignment":0,"strand":"-","positions":[207636119,207636118,207636117],"ref_codon":"GAA","aa":551,"terminal":false},{"gene":"type1_env","copy_alignment":0,"strand":"-","positions":[207636116,207636115,207636114],"ref_codon":"ACA","aa":552,"terminal":false},{"gene":"type1_env","copy_alignment":0,"strand":"-","positions":[207636113,207636112,207636111],"ref_codon":"GCC","aa":553,"terminal":false},{"gene":"type1_env","copy_alignment":0,"strand":"-","positions":[207636110,207636109,207636108],"ref_codon":"ATG","aa":554,"terminal":false},{"gene":"type1_env","copy_alignment":0,"strand":"-","positions":[207636107,207636106,207636105],"ref_codon":"ATG","aa":555,"terminal":false},{"gene":"type1_env","copy_alignment":0,"strand":"-","positions":[207636104,207636103,207636102],"ref_codon":"ATG","aa":556,"terminal":false},{"gene":"type1_env","copy_alignment":0,"strand":"-","positions":[207636101,207636100,207636099],"ref_codon":"ATG","aa":557,"terminal":false},{"gene":"type1_env","copy_alignment":0,"strand":"-","positions":[207636098,207636097,207636096],"ref_codon":"GCG","aa":558,"terminal":false},{"gene":"type1_env","copy_alignment":0,"strand":"-","positions":[207636095,207636094,207636093],"ref_codon":"GTT","aa":559,"terminal":false},{"gene":"type1_env","copy_alignment":0,"strand":"-","positions":[207636092,207636091,207636090],"ref_codon":"TTG","aa":560,"terminal":false},{"gene":"type1_env","copy_alignment":0,"strand":"-","positions":[207636089,207636088,207636087],"ref_codon":"TCG","aa":561,"terminal":false},{"gene":"type1_env","copy_alignment":0,"strand":"-","positions":[207636086,207636085,207636084],"ref_codon":"AAA","aa":562,"terminal":false},{"gene":"type1_env","copy_alignment":0,"strand":"-","positions":[207636079,207636078,207636077],"ref_codon":"GGA","aa":566,"terminal":false},{"gene":"type1_env","copy_alignment":0,"strand":"-","positions":[207636076,207636075,207636074],"ref_codon":"AAT","aa":567,"terminal":false},{"gene":"type1_env","copy_alignment":0,"strand":"-","positions":[207636073,207636072,207636071],"ref_codon":"GTG","aa":568,"terminal":false},{"gene":"type1_env","copy_alignment":0,"strand":"-","positions":[207636070,207636069,207636068],"ref_codon":"GGG","aa":569,"terminal":false},{"gene":"type1_env","copy_alignment":0,"strand":"-","positions":[207636067,207636066,207636065],"ref_codon":"AAA","aa":570,"terminal":false},{"gene":"type1_env","copy_alignment":0,"strand":"-","positions":[207636064,207636063,207636062],"ref_codon":"AGA","aa":571,"terminal":false},{"gene":"type1_env","copy_alignment":0,"strand":"-","positions":[207636061,207636060,207636059],"ref_codon":"AAG","aa":572,"terminal":false},{"gene":"type1_env","copy_alignment":0,"strand":"-","positions":[207636056,207636055,207636054],"ref_codon":"CAG","aa":575,"terminal":false},{"gene":"type1_env","copy_alignment":0,"strand":"-","positions":[207636053,207636052,207636051],"ref_codon":"ATT","aa":576,"terminal":false},{"gene":"type1_env","copy_alignment":0,"strand":"-","positions":[207636050,207636049,207636048],"ref_codon":"GTT","aa":577,"terminal":false},{"gene":"type1_env","copy_alignment":0,"strand":"-","positions":[207636047,207636046,207636045],"ref_codon":"ACT","aa":578,"terminal":false},{"gene":"type1_env","copy_alignment":0,"strand":"-","positions":[207636044,207636043,207636042],"ref_codon":"GTG","aa":579,"terminal":false},{"gene":"type1_env","copy_alignment":0,"strand":"-","positions":[207636041,207636040,207636039],"ref_codon":"TCT","aa":580,"terminal":false},{"gene":"type1_env","copy_alignment":0,"strand":"-","positions":[207636038,207636037,207636036],"ref_codon":"GTG","aa":581,"terminal":false},{"gene":"type1_env","copy_alignment":0,"strand":"-","positions":[207636035,207636034,207636033],"ref_codon":"TAG","aa":582,"terminal":true}],"regions":[{"gene":"pol","copy_alignment":0,"strand":"-","start":207637778,"end":207638342,"kcon_start":3878,"kcon_end":6501},{"gene":"type1_env","copy_alignment":0,"strand":"-","start":207636033,"end":207637766,"kcon_start":6512,"kcon_end":8258}]},"1q43":{"type":"type2","codons":[{"gene":"type2_env","copy_alignment":0,"strand":"-","positions":[238764356,238764355,238764354],"ref_codon":"AGT","aa":329,"terminal":false},{"gene":"type2_env","copy_alignment":0,"strand":"-","positions":[238764353,238764352,238764351],"ref_codon":"CCT","aa":330,"terminal":false},{"gene":"type2_env","copy_alignment":0,"strand":"-","positions":[238764350,238764349,238764348],"ref_codon":"GTT","aa":331,"terminal":false},{"gene":"type2_env","copy_alignment":0,"strand":"-","positions":[238764347,238764346,238764345],"ref_codon":"ACT","aa":332,"terminal":false},{"gene":"type2_env","copy_alignment":0,"strand":"-","positions":[238764344,238764343,238764342],"ref_codon":"GGT","aa":333,"terminal":false},{"gene":"type2_env","copy_alignment":0,"strand":"-","positions":[238764341,238764340,238764339],"ref_codon":"CCT","aa":334,"terminal":false},{"gene":"type2_env","copy_alignment":0,"strand":"-","positions":[238764338,238764337,238764336],"ref_codon":"GAA","aa":335,"terminal":false},{"gene":"type2_env","copy_alignment":0,"strand":"-","positions":[238764335,238764334,238764333],"ref_codon":"CAC","aa":336,"terminal":false},{"gene":"type2_env","copy_alignment":0,"strand":"-","positions":[238764332,238764331,238764330],"ref_codon":"CCA","aa":337,"terminal":false},{"gene":"type2_env","copy_alignment":0,"strand":"-","positions":[238764329,238764328,238764327],"ref_codon":"GAA","aa":338,"terminal":false},{"gene":"type2_env","copy_alignment":0,"strand":"-","positions":[238764326,238764325,238764324],"ref_codon":"TTA","aa":339,"terminal":false},{"gene":"type2_env","copy_alignment":0,"strand":"-","positions":[238764323,238764322,238764321],"ref_codon":"TGG","aa":340,"terminal":false},{"gene":"type2_env","copy_alignment":0,"strand":"-","positions":[238764320,238764319,238764318],"ref_codon":"AAG","aa":341,"terminal":false},{"gene":"type2_env","copy_alignment":0,"strand":"-","positions":[238764317,238764316,238764315],"ref_codon":"CTT","aa":342,"terminal":false},{"gene":"type2_env","copy_alignment":0,"strand":"-","positions":[238764314,238764313,238764312],"ref_codon":"ACT","aa":343,"terminal":false},{"gene":"type2_env","copy_alignment":0,"strand":"-","positions":[238764311,238764310,238764309],"ref_codon":"GTG","aa":344,"terminal":false},{"gene":"type2_env","copy_alignment":0,"strand":"-","positions":[238764308,238764307,238764306],"ref_codon":"GCC","aa":345,"terminal":false},{"gene":"type2_env","copy_alignment":0,"strand":"-","positions":[238764305,238764304,238764303],"ref_codon":"TTG","aa":346,"terminal":false},{"gene":"type2_env","copy_alignment":0,"strand":"-","positions":[238764302,238764301,238764300],"ref_codon":"CAC","aa":347,"terminal":false},{"gene":"type2_env","copy_alignment":0,"strand":"-","positions":[238764299,238764298,238764297],"ref_codon":"CAC","aa":348,"terminal":false},{"gene":"type2_env","copy_alignment":0,"strand":"-","positions":[238764296,238764295,238764294],"ref_codon":"ATT","aa":349,"terminal":false},{"gene":"type2_env","copy_alignment":0,"strand":"-","positions":[238764293,238764292,238764291],"ref_codon":"AGA","aa":350,"terminal":false},{"gene":"type2_env","copy_alignment":0,"strand":"-","positions":[238764290,238764289,238764288],"ref_codon":"ATT","aa":351,"terminal":false},{"gene":"type2_env","copy_alignment":0,"strand":"-","positions":[238764287,238764286,238764285],"ref_codon":"TGG","aa":352,"terminal":false},{"gene":"type2_env","copy_alignment":0,"strand":"-","positions":[238764284,238764283,238764282],"ref_codon":"TCT","aa":353,"terminal":false},{"gene":"type2_env","copy_alignment":0,"strand":"-","positions":[238764281,238764280,238764279],"ref_codon":"GGA","aa":354,"terminal":false},{"gene":"type2_env","copy_alignment":0,"strand":"-","positions":[238764278,238764277,238764276],"ref_codon":"AAT","aa":355,"terminal":false},{"gene":"type2_env","copy_alignment":0,"strand":"-","positions":[238764275,238764274,238764273],"ref_codon":"CAA","aa":356,"terminal":false},{"gene":"type2_env","copy_alignment":0,"strand":"-","positions":[238764272,238764271,238764270],"ref_codon":"GCT","aa":357,"terminal":false},{"gene":"type2_env","copy_alignment":0,"strand":"-","positions":[238764269,238764268,238764267],"ref_codon":"ATA","aa":358,"terminal":false},{"gene":"type2_env","copy_alignment":0,"strand":"-","positions":[238764266,238764265,238764264],"ref_codon":"GGA","aa":359,"terminal":false},{"gene":"type2_env","copy_alignment":0,"strand":"-","positions":[238764263,238764262,238764261],"ref_codon":"ACA","aa":360,"terminal":false},{"gene":"type2_env","copy_alignment":0,"strand":"-","positions":[238764260,238764259,238764258],"ref_codon":"AGA","aa":361,"terminal":false},{"gene":"type2_env","copy_alignment":0,"strand":"-","positions":[238764257,238764256,238764255],"ref_codon":"GAT","aa":362,"terminal":false},{"gene":"type2_env","copy_alignment":0,"strand":"-","positions":[238764254,238764253,238764252],"ref_codon":"CGT","aa":363,"terminal":false},{"gene":"type2_env","copy_alignment":0,"strand":"-","positions":[238764251,238764250,238764249],"ref_codon":"AAG","aa":364,"terminal":false},{"gene":"type2_env","copy_alignment":0,"strand":"-","positions":[238764248,238764247,238764246],"ref_codon":"CCA","aa":365,"terminal":false},{"gene":"type2_env","copy_alignment":0,"strand":"-","positions":[238764245,238764244,238764243],"ref_codon":"TAT","aa":366,"terminal":false},{"gene":"type2_env","copy_alignment":0,"strand":"-","positions":[238764242,238764241,238764240],"ref_codon":"TAT","aa":367,"terminal":false},{"gene":"type2_env","copy_alignment":0,"strand":"-","positions":[238764239,238764238,238764237],"ref_codon":"ACT","aa":368,"terminal":false},{"gene":"type2_env","copy_alignment":0,"strand":"-","positions":[238764236,238764235,238764234],"ref_codon":"ATC","aa":369,"terminal":false},{"gene":"type2_env","copy_alignment":0,"strand":"-","positions":[238764233,238764232,238764231],"ref_codon":"AAC","aa":370,"terminal":false},{"gene":"type2_env","copy_alignment":0,"strand":"-","positions":[238764230,238764229,238764228],"ref_codon":"CTA","aa":371,"terminal":false},{"gene":"type2_env","copy_alignment":0,"strand":"-","positions":[238764227,238764226,238764225],"ref_codon":"AAT","aa":372,"terminal":false},{"gene":"type2_env","copy_alignment":0,"strand":"-","positions":[238764224,238764223,238764222],"ref_codon":"TCC","aa":373,"terminal":false},{"gene":"type2_env","copy_alignment":0,"strand":"-","positions":[238764221,238764220,238764219],"ref_codon":"AGT","aa":374,"terminal":false},{"gene":"type2_env","copy_alignment":0,"strand":"-","positions":[238764218,238764217,238764216],"ref_codon":"CTG","aa":375,"terminal":false},{"gene":"type2_env","copy_alignment":0,"strand":"-","positions":[238764215,238764214,238764213],"ref_codon":"ACA","aa":376,"terminal":false},{"gene":"type2_env","copy_alignment":0,"strand":"-","positions":[238764212,238764211,238764210],"ref_codon":"ATT","aa":377,"terminal":false},{"gene":"type2_env","copy_alignment":0,"strand":"-","positions":[238764209,238764208,238764207],"ref_codon":"CCT","aa":378,"terminal":false},{"gene":"type2_env","copy_alignment":0,"strand":"-","positions":[238764206,238764205,238764204],"ref_codon":"TTG","aa":379,"terminal":false},{"gene":"type2_env","copy_alignment":0,"strand":"-","positions":[238764203,238764202,238764201],"ref_codon":"CAA","aa":380,"terminal":false},{"gene":"type2_env","copy_alignment":0,"strand":"-","positions":[238764200,238764199,238764198],"ref_codon":"AGT","aa":381,"terminal":false},{"gene":"type2_env","copy_alignment":0,"strand":"-","positions":[238764197,238764196,238764195],"ref_codon":"TGT","aa":382,"terminal":false},{"gene":"type2_env","copy_alignment":0,"strand":"-","positions":[238764194,238764193,238764192],"ref_codon":"GTA","aa":383,"terminal":false},{"gene":"type2_env","copy_alignment":0,"strand":"-","positions":[238764191,238764190,238764189],"ref_codon":"AAA","aa":384,"terminal":false},{"gene":"type2_env","copy_alignment":0,"strand":"-","positions":[238764188,238764187,238764186],"ref_codon":"CCC","aa":385,"terminal":false},{"gene":"type2_env","copy_alignment":0,"strand":"-","positions":[238764185,238764184,238764183],"ref_codon":"TCT","aa":386,"terminal":false},{"gene":"type2_env","copy_alignment":0,"strand":"-","positions":[238764182,238764181,238764180],"ref_codon":"TAT","aa":387,"terminal":false},{"gene":"type2_env","copy_alignment":0,"strand":"-","positions":[238764179,238764178,238764177],"ref_codon":"ATG","aa":388,"terminal":false},{"gene":"type2_env","copy_alignment":0,"strand":"-","positions":[238764176,238764175,238764174],"ref_codon":"CTA","aa":389,"terminal":false},{"gene":"type2_env","copy_alignment":0,"strand":"-","positions":[238764173,238764172,238764171],"ref_codon":"GTT","aa":390,"terminal":false},{"gene":"type2_env","copy_alignment":0,"strand":"-","positions":[238764170,238764169,238764168],"ref_codon":"GTA","aa":391,"terminal":false},{"gene":"type2_env","copy_alignment":0,"strand":"-","positions":[238764167,238764166,238764165],"ref_codon":"GGA","aa":392,"terminal":false},{"gene":"type2_env","copy_alignment":0,"strand":"-","positions":[238764164,238764163,238764162],"ref_codon":"AAC","aa":393,"terminal":false},{"gene":"type2_env","copy_alignment":0,"strand":"-","positions":[238764161,238764160,238764159],"ref_codon":"ATA","aa":394,"terminal":false},{"gene":"type2_env","copy_alignment":0,"strand":"-","positions":[238764158,238764157,238764156],"ref_codon":"GTT","aa":395,"terminal":false},{"gene":"type2_env","copy_alignment":0,"strand":"-","positions":[238764155,238764154,238764153],"ref_codon":"ATT","aa":396,"terminal":false},{"gene":"type2_env","copy_alignment":0,"strand":"-","positions":[238764152,238764151,238764150],"ref_codon":"AAA","aa":397,"terminal":false},{"gene":"type2_env","copy_alignment":0,"strand":"-","positions":[238764149,238764148,238764147],"ref_codon":"CCA","aa":398,"terminal":false},{"gene":"type2_env","copy_alignment":0,"strand":"-","positions":[238764146,238764145,238764144],"ref_codon":"GAT","aa":399,"terminal":false},{"gene":"type2_env","copy_alignment":0,"strand":"-","positions":[238764143,238764142,238764141],"ref_codon":"TCC","aa":400,"terminal":false},{"gene":"type2_env","copy_alignment":0,"strand":"-","positions":[238764140,238764139,238764138],"ref_codon":"CAA","aa":401,"terminal":false},{"gene":"type2_env","copy_alignment":0,"strand":"-","positions":[238764137,238764136,238764135],"ref_codon":"ACT","aa":402,"terminal":false},{"gene":"type2_env","copy_alignment":0,"strand":"-","positions":[238764134,238764133,238764132],"ref_codon":"ATA","aa":403,"terminal":false},{"gene":"type2_env","copy_alignment":0,"strand":"-","positions":[238764131,238764130,238764129],"ref_codon":"ACC","aa":404,"terminal":false},{"gene":"type2_env","copy_alignment":0,"strand":"-","positions":[238764128,238764127,238764126],"ref_codon":"TGT","aa":405,"terminal":false},{"gene":"type2_env","copy_alignment":0,"strand":"-","positions":[238764125,238764124,238764123],"ref_codon":"GAA","aa":406,"terminal":false},{"gene":"type2_env","copy_alignment":0,"strand":"-","positions":[238764122,238764121,238764120],"ref_codon":"AAT","aa":407,"terminal":false},{"gene":"type2_env","copy_alignment":0,"strand":"-","positions":[238764119,238764118,238764117],"ref_codon":"TGT","aa":408,"terminal":false},{"gene":"type2_env","copy_alignment":0,"strand":"-","positions":[238764116,238764115,238764114],"ref_codon":"AGA","aa":409,"terminal":false},{"gene":"type2_env","copy_alignment":0,"strand":"-","positions":[238764113,238764112,238764111],"ref_codon":"TTG","aa":410,"terminal":false},{"gene":"type2_env","copy_alignment":0,"strand":"-","positions":[238764110,238764109,238764108],"ref_codon":"TTT","aa":411,"terminal":false},{"gene":"type2_env","copy_alignment":0,"strand":"-","positions":[238764107,238764106,238764105],"ref_codon":"ACT","aa":412,"terminal":false},{"gene":"type2_env","copy_alignment":0,"strand":"-","positions":[238764104,238764103,238764102],"ref_codon":"TAC","aa":413,"terminal":false},{"gene":"type2_env","copy_alignment":0,"strand":"-","positions":[238764101,238764100,238764099],"ref_codon":"ATT","aa":414,"terminal":false},{"gene":"type2_env","copy_alignment":0,"strand":"-","positions":[238764098,238764097,238764096],"ref_codon":"GAT","aa":415,"terminal":false},{"gene":"type2_env","copy_alignment":0,"strand":"-","positions":[238764095,238764094,238764093],"ref_codon":"TCA","aa":416,"terminal":false},{"gene":"type2_env","copy_alignment":0,"strand":"-","positions":[238764092,238764091,238764090],"ref_codon":"ACT","aa":417,"terminal":false},{"gene":"type2_env","copy_alignment":0,"strand":"-","positions":[238764089,238764088,238764087],"ref_codon":"TTT","aa":418,"terminal":false},{"gene":"type2_env","copy_alignment":0,"strand":"-","positions":[238764086,238764085,238764084],"ref_codon":"AAT","aa":419,"terminal":false},{"gene":"type2_env","copy_alignment":0,"strand":"-","positions":[238764083,238764082,238764081],"ref_codon":"TGG","aa":420,"terminal":false},{"gene":"type2_env","copy_alignment":0,"strand":"-","positions":[238764080,238764079,238764078],"ref_codon":"CAG","aa":421,"terminal":false},{"gene":"type2_env","copy_alignment":0,"strand":"-","positions":[238764077,238764076,238764075],"ref_codon":"CAC","aa":422,"terminal":false},{"gene":"type2_env","copy_alignment":0,"strand":"-","positions":[238764074,238764073,238764072],"ref_codon":"CAT","aa":423,"terminal":false},{"gene":"type2_env","copy_alignment":0,"strand":"-","positions":[238764071,238764070,238764069],"ref_codon":"ATT","aa":424,"terminal":false},{"gene":"type2_env","copy_alignment":0,"strand":"-","positions":[238764068,238764067,238764066],"ref_codon":"CTA","aa":425,"terminal":false},{"gene":"type2_env","copy_alignment":0,"strand":"-","positions":[238764065,238764064,238764063],"ref_codon":"CAA","aa":426,"terminal":false},{"gene":"type2_env","copy_alignment":0,"strand":"-","positions":[238764062,238764061,238764060],"ref_codon":"GTG","aa":427,"terminal":false},{"gene":"type2_env","copy_alignment":0,"strand":"-","positions":[238764059,238764058,238764057],"ref_codon":"AGA","aa":428,"terminal":false},{"gene":"type2_env","copy_alignment":0,"strand":"-","positions":[238764056,238764055,238764054],"ref_codon":"GCA","aa":429,"terminal":false},{"gene":"type2_env","copy_alignment":0,"strand":"-","positions":[238764053,238764052,238764051],"ref_codon":"AGA","aa":430,"terminal":false},{"gene":"type2_env","copy_alignment":0,"strand":"-","positions":[238764050,238764049,238764048],"ref_codon":"GAG","aa":431,"terminal":false},{"gene":"type2_env","copy_alignment":0,"strand":"-","positions":[238764047,238764046,238764045],"ref_codon":"GGC","aa":432,"terminal":false},{"gene":"type2_env","copy_alignment":0,"strand":"-","positions":[238764044,238764043,238764042],"ref_codon":"GTG","aa":433,"terminal":false},{"gene":"type2_env","copy_alignment":0,"strand":"-","positions":[238764041,238764040,238764039],"ref_codon":"TGG","aa":434,"terminal":false},{"gene":"type2_env","copy_alignment":0,"strand":"-","positions":[238764038,238764037,238764036],"ref_codon":"ATC","aa":435,"terminal":false},{"gene":"type2_env","copy_alignment":0,"strand":"-","positions":[238764035,238764034,238764033],"ref_codon":"CCT","aa":436,"terminal":false},{"gene":"type2_env","copy_alignment":0,"strand":"-","positions":[238764032,238764031,238764030],"ref_codon":"GTG","aa":437,"terminal":false},{"gene":"type2_env","copy_alignment":0,"strand":"-","positions":[238764029,238764028,238764027],"ref_codon":"TCC","aa":438,"terminal":false},{"gene":"type2_env","copy_alignment":0,"strand":"-","positions":[238764026,238764025,238764024],"ref_codon":"ACG","aa":439,"terminal":false},{"gene":"type2_env","copy_alignment":0,"strand":"-","positions":[238764023,238764022,238764021],"ref_codon":"GAC","aa":440,"terminal":false},{"gene":"type2_env","copy_alignment":0,"strand":"-","positions":[238764020,238764019,238764018],"ref_codon":"CAC","aa":441,"terminal":false},{"gene":"type2_env","copy_alignment":0,"strand":"-","positions":[238764017,238764016,238764015],"ref_codon":"CCG","aa":442,"terminal":false},{"gene":"type2_env","copy_alignment":0,"strand":"-","positions":[238764014,238764013,238764012],"ref_codon":"TGG","aa":443,"terminal":false},{"gene":"type2_env","copy_alignment":0,"strand":"-","positions":[238764011,238764010,238764009],"ref_codon":"GAG","aa":444,"terminal":false},{"gene":"type2_env","copy_alignment":0,"strand":"-","positions":[238764008,238764007,238764006],"ref_codon":"GCT","aa":445,"terminal":false},{"gene":"type2_env","copy_alignment":0,"strand":"-","positions":[238764005,238764004,238764003],"ref_codon":"TCC","aa":446,"terminal":false},{"gene":"type2_env","copy_alignment":0,"strand":"-","positions":[238764002,238764001,238764000],"ref_codon":"CCA","aa":447,"terminal":false},{"gene":"type2_env","copy_alignment":0,"strand":"-","positions":[238763999,238763998,238763997],"ref_codon":"TCT","aa":448,"terminal":false},{"gene":"type2_env","copy_alignment":0,"strand":"-","positions":[238763996,238763995,238763994],"ref_codon":"GTC","aa":449,"terminal":false},{"gene":"type2_env","copy_alignment":0,"strand":"-","positions":[238763993,238763992,238763991],"ref_codon":"CAT","aa":450,"terminal":false},{"gene":"type2_env","copy_alignment":0,"strand":"-","positions":[238763990,238763989,238763988],"ref_codon":"ATT","aa":451,"terminal":false},{"gene":"type2_env","copy_alignment":0,"strand":"-","positions":[238763987,238763986,238763985],"ref_codon":"TTA","aa":452,"terminal":false},{"gene":"type2_env","copy_alignment":0,"strand":"-","positions":[238763984,238763983,238763982],"ref_codon":"ATG","aa":453,"terminal":false},{"gene":"type2_env","copy_alignment":0,"strand":"-","positions":[238763981,238763980,238763979],"ref_codon":"GAA","aa":454,"terminal":false},{"gene":"type2_env","copy_alignment":0,"strand":"-","positions":[238763978,238763977,238763976],"ref_codon":"GTA","aa":455,"terminal":false},{"gene":"type2_env","copy_alignment":0,"strand":"-","positions":[238763975,238763974,238763973],"ref_codon":"TTA","aa":456,"terminal":false},{"gene":"type2_env","copy_alignment":0,"strand":"-","positions":[238763972,238763971,238763970],"ref_codon":"AAA","aa":457,"terminal":false},{"gene":"type2_env","copy_alignment":0,"strand":"-","positions":[238763969,238763968,238763967],"ref_codon":"GGA","aa":458,"terminal":false},{"gene":"type2_env","copy_alignment":0,"strand":"-","positions":[238763966,238763965,238763964],"ref_codon":"ATT","aa":459,"terminal":false},{"gene":"type2_env","copy_alignment":0,"strand":"-","positions":[238763963,238763962,238763961],"ref_codon":"CTA","aa":460,"terminal":false},{"gene":"type2_env","copy_alignment":0,"strand":"-","positions":[238763960,238763959,238763958],"ref_codon":"ACT","aa":461,"terminal":false},{"gene":"type2_env","copy_alignment":0,"strand":"-","positions":[238763957,238763956,238763955],"ref_codon":"AGA","aa":462,"terminal":false},{"gene":"type2_env","copy_alignment":0,"strand":"-","positions":[238763954,238763953,238763952],"ref_codon":"TCC","aa":463,"terminal":false},{"gene":"type2_env","copy_alignment":0,"strand":"-","positions":[238763951,238763950,238763949],"ref_codon":"AAA","aa":464,"terminal":false},{"gene":"type2_env","copy_alignment":0,"strand":"-","positions":[238763948,238763947,238763946],"ref_codon":"AGA","aa":465,"terminal":false},{"gene":"type2_env","copy_alignment":0,"strand":"-","positions":[238763945,238763944,238763943],"ref_codon":"TTC","aa":466,"terminal":false},{"gene":"type2_env","copy_alignment":0,"strand":"-","positions":[238763942,238763941,238763940],"ref_codon":"ATT","aa":467,"terminal":false},{"gene":"type2_env","copy_alignment":0,"strand":"-","positions":[238763939,238763938,238763937],"ref_codon":"TTT","aa":468,"terminal":false},{"gene":"type2_env","copy_alignment":0,"strand":"-","positions":[238763936,238763935,238763934],"ref_codon":"ACT","aa":469,"terminal":false},{"gene":"type2_env","copy_alignment":0,"strand":"-","positions":[238763933,238763932,238763931],"ref_codon":"TTG","aa":470,"terminal":false},{"gene":"type2_env","copy_alignment":0,"strand":"-","positions":[238763930,238763929,238763928],"ref_codon":"ATT","aa":471,"terminal":false},{"gene":"type2_env","copy_alignment":0,"strand":"-","positions":[238763927,238763926,238763925],"ref_codon":"GCA","aa":472,"terminal":false},{"gene":"type2_env","copy_alignment":0,"strand":"-","positions":[238763924,238763923,238763922],"ref_codon":"GTA","aa":473,"terminal":false},{"gene":"type2_env","copy_alignment":0,"strand":"-","positions":[238763921,238763920,238763919],"ref_codon":"ATT","aa":474,"terminal":false},{"gene":"type2_env","copy_alignment":0,"strand":"-","positions":[238763918,238763917,238763916],"ref_codon":"ACG","aa":475,"terminal":false},{"gene":"type2_env","copy_alignment":0,"strand":"-","positions":[238763915,238763914,238763913],"ref_codon":"GGC","aa":476,"terminal":false},{"gene":"type2_env","copy_alignment":0,"strand":"-","positions":[238763912,238763911,238763910],"ref_codon":"CTT","aa":477,"terminal":false},{"gene":"type2_env","copy_alignment":0,"strand":"-","positions":[238763909,238763908,238763907],"ref_codon":"ATT","aa":478,"terminal":false},{"gene":"type2_env","copy_alignment":0,"strand":"-","positions":[238763906,238763905,238763904],"ref_codon":"GCA","aa":479,"terminal":false},{"gene":"type2_env","copy_alignment":0,"strand":"-","positions":[238763903,238763902,238763901],"ref_codon":"GTC","aa":480,"terminal":false},{"gene":"type2_env","copy_alignment":0,"strand":"-","positions":[238763900,238763899,238763898],"ref_codon":"GCA","aa":481,"terminal":false},{"gene":"type2_env","copy_alignment":0,"strand":"-","positions":[238763897,238763896,238763895],"ref_codon":"GCT","aa":482,"terminal":false},{"gene":"type2_env","copy_alignment":0,"strand":"-","positions":[238763894,238763893,238763892],"ref_codon":"ACT","aa":483,"terminal":false},{"gene":"type2_env","copy_alignment":0,"strand":"-","positions":[238763891,238763890,238763889],"ref_codon":"GCT","aa":484,"terminal":false},{"gene":"type2_env","copy_alignment":0,"strand":"-","positions":[238763888,238763887,238763886],"ref_codon":"GCG","aa":485,"terminal":false},{"gene":"type2_env","copy_alignment":0,"strand":"-","positions":[238763885,238763884,238763883],"ref_codon":"GCT","aa":486,"terminal":false},{"gene":"type2_env","copy_alignment":0,"strand":"-","positions":[238763882,238763881,238763880],"ref_codon":"GCT","aa":487,"terminal":false},{"gene":"type2_env","copy_alignment":0,"strand":"-","positions":[238763879,238763878,238763877],"ref_codon":"GGA","aa":488,"terminal":false},{"gene":"type2_env","copy_alignment":0,"strand":"-","positions":[238763876,238763875,238763874],"ref_codon":"ATT","aa":489,"terminal":false},{"gene":"type2_env","copy_alignment":0,"strand":"-","positions":[238763873,238763872,238763871],"ref_codon":"GCT","aa":490,"terminal":false},{"gene":"type2_env","copy_alignment":0,"strand":"-","positions":[238763870,238763869,238763868],"ref_codon":"TTG","aa":491,"terminal":false},{"gene":"type2_env","copy_alignment":0,"strand":"-","positions":[238763867,238763866,238763865],"ref_codon":"CAC","aa":492,"terminal":false},{"gene":"type2_env","copy_alignment":0,"strand":"-","positions":[238763864,238763863,238763862],"ref_codon":"TCC","aa":493,"terminal":false},{"gene":"type2_env","copy_alignment":0,"strand":"-","positions":[238763861,238763860,238763859],"ref_codon":"TCT","aa":494,"terminal":false},{"gene":"type2_env","copy_alignment":0,"strand":"-","positions":[238763858,238763857,238763856],"ref_codon":"CTT","aa":495,"terminal":false},{"gene":"type2_env","copy_alignment":0,"strand":"-","positions":[238763855,238763854,238763853],"ref_codon":"CAA","aa":496,"terminal":false},{"gene":"type2_env","copy_alignment":0,"strand":"-","positions":[238763852,238763851,238763850],"ref_codon":"ACT","aa":497,"terminal":false},{"gene":"type2_env","copy_alignment":0,"strand":"-","positions":[238763849,238763848,238763847],"ref_codon":"GCA","aa":498,"terminal":false},{"gene":"type2_env","copy_alignment":0,"strand":"-","positions":[238763846,238763845,238763844],"ref_codon":"GAA","aa":499,"terminal":false},{"gene":"type2_env","copy_alignment":0,"strand":"-","positions":[238763843,238763842,238763841],"ref_codon":"TAT","aa":500,"terminal":false},{"gene":"type2_env","copy_alignment":0,"strand":"-","positions":[238763840,238763839,238763838],"ref_codon":"GTA","aa":501,"terminal":false},{"gene":"type2_env","copy_alignment":0,"strand":"-","positions":[238763837,238763836,238763835],"ref_codon":"AAT","aa":502,"terminal":false},{"gene":"type2_env","copy_alignment":0,"strand":"-","positions":[238763834,238763833,238763832],"ref_codon":"AAT","aa":503,"terminal":false},{"gene":"type2_env","copy_alignment":0,"strand":"-","positions":[238763831,238763830,238763829],"ref_codon":"TGG","aa":504,"terminal":false},{"gene":"type2_env","copy_alignment":0,"strand":"-","positions":[238763828,238763827,238763826],"ref_codon":"CAA","aa":505,"terminal":false},{"gene":"type2_env","copy_alignment":0,"strand":"-","positions":[238763825,238763824,238763823],"ref_codon":"AAG","aa":506,"terminal":false},{"gene":"type2_env","copy_alignment":0,"strand":"-","positions":[238763822,238763821,238763820],"ref_codon":"AAT","aa":507,"terminal":false},{"gene":"type2_env","copy_alignment":0,"strand":"-","positions":[238763819,238763818,238763817],"ref_codon":"TCC","aa":508,"terminal":false},{"gene":"type2_env","copy_alignment":0,"strand":"-","positions":[238763816,238763815,238763814],"ref_codon":"TCA","aa":509,"terminal":false},{"gene":"type2_env","copy_alignment":0,"strand":"-","positions":[238763813,238763812,238763811],"ref_codon":"AAA","aa":510,"terminal":false},{"gene":"type2_env","copy_alignment":0,"strand":"-","positions":[238763810,238763809,238763808],"ref_codon":"TTG","aa":511,"terminal":false},{"gene":"type2_env","copy_alignment":0,"strand":"-","positions":[238763807,238763806,238763805],"ref_codon":"TGG","aa":512,"terminal":false},{"gene":"type2_env","copy_alignment":0,"strand":"-","positions":[238763804,238763803,238763802],"ref_codon":"AAT","aa":513,"terminal":false},{"gene":"type2_env","copy_alignment":0,"strand":"-","positions":[238763801,238763800,238763799],"ref_codon":"TCT","aa":514,"terminal":false},{"gene":"type2_env","copy_alignment":0,"strand":"-","positions":[238763798,238763797,238763796],"ref_codon":"GAC","aa":515,"terminal":false},{"gene":"type2_env","copy_alignment":0,"strand":"-","positions":[238763795,238763794,238763793],"ref_codon":"CCA","aa":516,"terminal":false},{"gene":"type2_env","copy_alignment":0,"strand":"-","positions":[238763792,238763791,238763790],"ref_codon":"AAT","aa":517,"terminal":false},{"gene":"type2_env","copy_alignment":0,"strand":"-","positions":[238763785,238763784,238763783],"ref_codon":"CAA","aa":520,"terminal":false},{"gene":"type2_env","copy_alignment":0,"strand":"-","positions":[238763782,238763781,238763780],"ref_codon":"AAA","aa":521,"terminal":false},{"gene":"type2_env","copy_alignment":0,"strand":"-","positions":[238763779,238763778,238763777],"ref_codon":"TTG","aa":522,"terminal":false},{"gene":"type2_env","copy_alignment":0,"strand":"-","positions":[238763776,238763775,238763774],"ref_codon":"GCA","aa":523,"terminal":false},{"gene":"type2_env","copy_alignment":0,"strand":"-","positions":[238763773,238763772,238763771],"ref_codon":"AAC","aa":524,"terminal":false},{"gene":"type2_env","copy_alignment":0,"strand":"-","positions":[238763770,238763769,238763768],"ref_codon":"CAA","aa":525,"terminal":false},{"gene":"type2_env","copy_alignment":0,"strand":"-","positions":[238763767,238763766,238763765],"ref_codon":"ACT","aa":526,"terminal":false},{"gene":"type2_env","copy_alignment":0,"strand":"-","positions":[238763764,238763763,238763762],"ref_codon":"AAT","aa":527,"terminal":false},{"gene":"type2_env","copy_alignment":0,"strand":"-","positions":[238763761,238763760,238763759],"ref_codon":"GAT","aa":528,"terminal":false},{"gene":"type2_env","copy_alignment":0,"strand":"-","positions":[238763758,238763757,238763756],"ref_codon":"CTT","aa":529,"terminal":false},{"gene":"type2_env","copy_alignment":0,"strand":"-","positions":[238763755,238763754,238763753],"ref_codon":"AGA","aa":530,"terminal":false},{"gene":"type2_env","copy_alignment":0,"strand":"-","positions":[238763752,238763751,238763750],"ref_codon":"CAA","aa":531,"terminal":false},{"gene":"type2_env","copy_alignment":0,"strand":"-","positions":[238763749,238763748,238763747],"ref_codon":"ACT","aa":532,"terminal":false},{"gene":"type2_env","copy_alignment":0,"strand":"-","positions":[238763746,238763745,238763744],"ref_codon":"GTC","aa":533,"terminal":false},{"gene":"type2_env","copy_alignment":0,"strand":"-","positions":[238763743,238763742,238763741],"ref_codon":"ATT","aa":534,"terminal":false},{"gene":"type2_env","copy_alignment":0,"strand":"-","positions":[238763740,238763739,238763738],"ref_codon":"TGG","aa":535,"terminal":false},{"gene":"type2_env","copy_alignment":0,"strand":"-","positions":[238763737,238763736,238763735],"ref_codon":"ATG","aa":536,"terminal":false},{"gene":"type2_env","copy_alignment":0,"strand":"-","positions":[238763734,238763733,238763732],"ref_codon":"GGA","aa":537,"terminal":false},{"gene":"type2_env","copy_alignment":0,"strand":"-","positions":[238763731,238763730,238763729],"ref_codon":"GAT","aa":538,"terminal":false},{"gene":"type2_env","copy_alignment":0,"strand":"-","positions":[238763728,238763727,238763726],"ref_codon":"AGG","aa":539,"terminal":false},{"gene":"type2_env","copy_alignment":0,"strand":"-","positions":[238763725,238763724,238763723],"ref_codon":"CCC","aa":540,"terminal":false},{"gene":"type2_env","copy_alignment":0,"strand":"-","positions":[238763722,238763721,238763720],"ref_codon":"ATG","aa":541,"terminal":false},{"gene":"type2_env","copy_alignment":0,"strand":"-","positions":[238763719,238763718,238763717],"ref_codon":"AGC","aa":542,"terminal":false},{"gene":"type2_env","copy_alignment":0,"strand":"-","positions":[238763716,238763715,238763714],"ref_codon":"TTG","aa":543,"terminal":false},{"gene":"type2_env","copy_alignment":0,"strand":"-","positions":[238763713,238763712,238763711],"ref_codon":"GAA","aa":544,"terminal":false},{"gene":"type2_env","copy_alignment":0,"strand":"-","positions":[238763710,238763709,238763708],"ref_codon":"TAT","aa":545,"terminal":false},{"gene":"type2_env","copy_alignment":0,"strand":"-","positions":[238763707,238763706,238763705],"ref_codon":"CTT","aa":546,"terminal":false},{"gene":"type2_env","copy_alignment":0,"strand":"-","positions":[238763704,238763703,238763702],"ref_codon":"TTT","aa":547,"terminal":false},{"gene":"type2_env","copy_alignment":0,"strand":"-","positions":[238763701,238763700,238763699],"ref_codon":"CAG","aa":548,"terminal":false},{"gene":"type2_env","copy_alignment":0,"strand":"-","positions":[238763698,238763697,238763696],"ref_codon":"TTA","aa":549,"terminal":false},{"gene":"type2_env","copy_alignment":0,"strand":"-","positions":[238763695,238763694,238763693],"ref_codon":"CAG","aa":550,"terminal":false},{"gene":"type2_env","copy_alignment":0,"strand":"-","positions":[238763692,238763691,238763690],"ref_codon":"TGT","aa":551,"terminal":false},{"gene":"type2_env","copy_alignment":0,"strand":"-","positions":[238763689,238763688,238763687],"ref_codon":"GAC","aa":552,"terminal":false},{"gene":"type2_env","copy_alignment":0,"strand":"-","positions":[238763686,238763685,238763684],"ref_codon":"TGG","aa":553,"terminal":false},{"gene":"type2_env","copy_alignment":0,"strand":"-","positions":[238763683,238763682,238763681],"ref_codon":"AAT","aa":554,"terminal":false},{"gene":"type2_env","copy_alignment":0,"strand":"-","positions":[238763680,238763679,238763678],"ref_codon":"ACG","aa":555,"terminal":false},{"gene":"type2_env","copy_alignment":0,"strand":"-","positions":[238763677,238763676,238763675],"ref_codon":"TCA","aa":556,"terminal":false},{"gene":"type2_env","copy_alignment":0,"strand":"-","positions":[238763674,238763673,238763672],"ref_codon":"GAT","aa":557,"terminal":false},{"gene":"type2_env","copy_alignment":0,"strand":"-","positions":[238763671,238763670,238763669],"ref_codon":"TTT","aa":558,"terminal":false},{"gene":"type2_env","copy_alignment":0,"strand":"-","positions":[238763668,238763667,238763666],"ref_codon":"TGT","aa":559,"terminal":false},{"gene":"type2_env","copy_alignment":0,"strand":"-","positions":[238763665,238763664,238763663],"ref_codon":"ATT","aa":560,"terminal":false},{"gene":"type2_env","copy_alignment":0,"strand":"-","positions":[238763662,238763661,238763660],"ref_codon":"ACA","aa":561,"terminal":false},{"gene":"type2_env","copy_alignment":0,"strand":"-","positions":[238763659,238763658,238763657],"ref_codon":"CCC","aa":562,"terminal":false},{"gene":"type2_env","copy_alignment":0,"strand":"-","positions":[238763656,238763655,238763654],"ref_codon":"CAA","aa":563,"terminal":false},{"gene":"type2_env","copy_alignment":0,"strand":"-","positions":[238763653,238763652,238763651],"ref_codon":"GCC","aa":564,"terminal":false},{"gene":"type2_env","copy_alignment":0,"strand":"-","positions":[238763650,238763649,238763648],"ref_codon":"TAT","aa":565,"terminal":false},{"gene":"type2_env","copy_alignment":0,"strand":"-","positions":[238763647,238763646,238763645],"ref_codon":"AAT","aa":566,"terminal":false},{"gene":"type2_env","copy_alignment":0,"strand":"-","positions":[238763644,238763643,238763642],"ref_codon":"GAG","aa":567,"terminal":false},{"gene":"type2_env","copy_alignment":0,"strand":"-","positions":[238763641,238763640,238763639],"ref_codon":"TCT","aa":568,"terminal":false},{"gene":"type2_env","copy_alignment":0,"strand":"-","positions":[238763638,238763637,238763636],"ref_codon":"GAG","aa":569,"terminal":false},{"gene":"type2_env","copy_alignment":0,"strand":"-","positions":[238763635,238763634,238763633],"ref_codon":"CAT","aa":570,"terminal":false},{"gene":"type2_env","copy_alignment":0,"strand":"-","positions":[238763632,238763631,238763630],"ref_codon":"CAC","aa":571,"terminal":false},{"gene":"type2_env","copy_alignment":0,"strand":"-","positions":[238763629,238763628,238763627],"ref_codon":"TGG","aa":572,"terminal":false},{"gene":"type2_env","copy_alignment":0,"strand":"-","positions":[238763626,238763625,238763624],"ref_codon":"GAC","aa":573,"terminal":false},{"gene":"type2_env","copy_alignment":0,"strand":"-","positions":[238763623,238763622,238763621],"ref_codon":"ATG","aa":574,"terminal":false},{"gene":"type2_env","copy_alignment":0,"strand":"-","positions":[238763620,238763619,238763618],"ref_codon":"GTT","aa":575,"terminal":false},{"gene":"type2_env","copy_alignment":0,"strand":"-","positions":[238763617,238763616,238763615],"ref_codon":"AGA","aa":576,"terminal":false},{"gene":"type2_env","copy_alignment":0,"strand":"-","positions":[238763614,238763613,238763612],"ref_codon":"CAT","aa":577,"terminal":false},{"gene":"type2_env","copy_alignment":0,"strand":"-","positions":[238763611,238763610,238763609],"ref_codon":"CAA","aa":578,"terminal":false},{"gene":"type2_env","copy_alignment":0,"strand":"-","positions":[238763608,238763607,238763606],"ref_codon":"CTA","aa":579,"terminal":false},{"gene":"type2_env","copy_alignment":0,"strand":"-","positions":[238763605,238763604,238763603],"ref_codon":"CAA","aa":580,"terminal":false},{"gene":"type2_env","copy_alignment":0,"strand":"-","positions":[238763602,238763601,238763600],"ref_codon":"GAA","aa":581,"terminal":false},{"gene":"type2_env","copy_alignment":0,"strand":"-","positions":[238763599,238763598,238763597],"ref_codon":"AGA","aa":582,"terminal":false},{"gene":"type2_env","copy_alignment":0,"strand":"-","positions":[238763596,238763595,238763594],"ref_codon":"GAA","aa":583,"terminal":false},{"gene":"type2_env","copy_alignment":0,"strand":"-","positions":[238763593,238763592,238763591],"ref_codon":"GAT","aa":584,"terminal":false},{"gene":"type2_env","copy_alignment":0,"strand":"-","positions":[238763590,238763589,238763588],"ref_codon":"AAT","aa":585,"terminal":false},{"gene":"type2_env","copy_alignment":0,"strand":"-","positions":[238763587,238763586,238763585],"ref_codon":"CTT","aa":586,"terminal":false},{"gene":"type2_env","copy_alignment":0,"strand":"-","positions":[238763584,238763583,238763582],"ref_codon":"ACT","aa":587,"terminal":false},{"gene":"type2_env","copy_alignment":0,"strand":"-","positions":[238763581,238763580,238763579],"ref_codon":"TTA","aa":588,"terminal":false},{"gene":"type2_env","copy_alignment":0,"strand":"-","positions":[238763578,238763577,238763576],"ref_codon":"GAC","aa":589,"terminal":false},{"gene":"type2_env","copy_alignment":0,"strand":"-","positions":[238763575,238763574,238763573],"ref_codon":"ATT","aa":590,"terminal":false},{"gene":"type2_env","copy_alignment":0,"strand":"-","positions":[238763572,238763571,238763570],"ref_codon":"TCA","aa":591,"terminal":false},{"gene":"type2_env","copy_alignment":0,"strand":"-","positions":[238763569,238763568,238763567],"ref_codon":"AAA","aa":592,"terminal":false},{"gene":"type2_env","copy_alignment":0,"strand":"-","positions":[238763566,238763565,238763564],"ref_codon":"TTA","aa":593,"terminal":false},{"gene":"type2_env","copy_alignment":0,"strand":"-","positions":[238763563,238763562,238763561],"ref_codon":"AAA","aa":594,"terminal":false},{"gene":"type2_env","copy_alignment":0,"strand":"-","positions":[238763560,238763559,238763558],"ref_codon":"GAA","aa":595,"terminal":false},{"gene":"type2_env","copy_alignment":0,"strand":"-","positions":[238763557,238763556,238763555],"ref_codon":"CAA","aa":596,"terminal":false},{"gene":"type2_env","copy_alignment":0,"strand":"-","positions":[238763554,238763553,238763552],"ref_codon":"ATT","aa":597,"terminal":false},{"gene":"type2_env","copy_alignment":0,"strand":"-","positions":[238763551,238763550,238763549],"ref_codon":"TTT","aa":598,"terminal":false},{"gene":"type2_env","copy_alignment":0,"strand":"-","positions":[238763548,238763547,238763546],"ref_codon":"GAG","aa":599,"terminal":false},{"gene":"type2_env","copy_alignment":0,"strand":"-","positions":[238763545,238763544,238763543],"ref_codon":"GCA","aa":600,"terminal":false},{"gene":"type2_env","copy_alignment":0,"strand":"-","positions":[238763542,238763541,238763540],"ref_codon":"TCC","aa":601,"terminal":false},{"gene":"type2_env","copy_alignment":0,"strand":"-","positions":[238763539,238763538,238763537],"ref_codon":"AAA","aa":602,"terminal":false},{"gene":"type2_env","copy_alignment":0,"strand":"-","positions":[238763536,238763535,238763534],"ref_codon":"GCC","aa":603,"terminal":false},{"gene":"type2_env","copy_alignment":0,"strand":"-","positions":[238763533,238763532,238763531],"ref_codon":"CAT","aa":604,"terminal":false},{"gene":"type2_env","copy_alignment":0,"strand":"-","positions":[238763530,238763529,238763528],"ref_codon":"TTA","aa":605,"terminal":false},{"gene":"type2_env","copy_alignment":0,"strand":"-","positions":[238763527,238763526,238763525],"ref_codon":"AAT","aa":606,"terminal":false},{"gene":"type2_env","copy_alignment":0,"strand":"-","positions":[238763524,238763523,238763522],"ref_codon":"TTC","aa":607,"terminal":false},{"gene":"type2_env","copy_alignment":0,"strand":"-","positions":[238763521,238763520,238763519],"ref_codon":"GTG","aa":608,"terminal":false},{"gene":"type2_env","copy_alignment":0,"strand":"-","positions":[238763518,238763517,238763516],"ref_codon":"TCA","aa":609,"terminal":false},{"gene":"type2_env","copy_alignment":0,"strand":"-","positions":[238763515,238763514,238763513],"ref_codon":"GGA","aa":610,"terminal":false},{"gene":"type2_env","copy_alignment":0,"strand":"-","positions":[238763512,238763511,238763510],"ref_codon":"ACT","aa":611,"terminal":false},{"gene":"type2_env","copy_alignment":0,"strand":"-","positions":[238763509,238763508,238763507],"ref_codon":"GAG","aa":612,"terminal":false},{"gene":"type2_env","copy_alignment":0,"strand":"-","positions":[238763506,238763505,238763504],"ref_codon":"GCA","aa":613,"terminal":false},{"gene":"type2_env","copy_alignment":0,"strand":"-","positions":[238763503,238763502,238763501],"ref_codon":"ATT","aa":614,"terminal":false},{"gene":"type2_env","copy_alignment":0,"strand":"-","positions":[238763500,238763499,238763498],"ref_codon":"GTG","aa":615,"terminal":false},{"gene":"type2_env","copy_alignment":0,"strand":"-","positions":[238763497,238763496,238763495],"ref_codon":"AAA","aa":616,"terminal":false},{"gene":"type2_env","copy_alignment":0,"strand":"-","positions":[238763494,238763493,238763492],"ref_codon":"GCT","aa":617,"terminal":false},{"gene":"type2_env","copy_alignment":0,"strand":"-","positions":[238763491,238763490,238763489],"ref_codon":"GCT","aa":618,"terminal":false},{"gene":"type2_env","copy_alignment":0,"strand":"-","positions":[238763488,238763487,238763486],"ref_codon":"GAT","aa":619,"terminal":false},{"gene":"type2_env","copy_alignment":0,"strand":"-","positions":[238763485,238763484,238763483],"ref_codon":"GGC","aa":620,"terminal":false},{"gene":"type2_env","copy_alignment":0,"strand":"-","positions":[238763482,238763481,238763480],"ref_codon":"CTT","aa":621,"terminal":false},{"gene":"type2_env","copy_alignment":0,"strand":"-","positions":[238763479,238763478,238763477],"ref_codon":"GCA","aa":622,"terminal":false},{"gene":"type2_env","copy_alignment":0,"strand":"-","positions":[238763476,238763475,238763474],"ref_codon":"AAT","aa":623,"terminal":false},{"gene":"type2_env","copy_alignment":0,"strand":"-","positions":[238763473,238763472,238763471],"ref_codon":"CTT","aa":624,"terminal":false},{"gene":"type2_env","copy_alignment":0,"strand":"-","positions":[238763470,238763469,238763468],"ref_codon":"AAC","aa":625,"terminal":false},{"gene":"type2_env","copy_alignment":0,"strand":"-","positions":[238763467,238763466,238763465],"ref_codon":"CTG","aa":626,"terminal":false},{"gene":"type2_env","copy_alignment":0,"strand":"-","positions":[238763464,238763463,238763462],"ref_codon":"GTC","aa":627,"terminal":false},{"gene":"type2_env","copy_alignment":0,"strand":"-","positions":[238763461,238763460,238763459],"ref_codon":"ACT","aa":628,"terminal":false},{"gene":"type2_env","copy_alignment":0,"strand":"-","positions":[238763458,238763457,238763456],"ref_codon":"TGG","aa":629,"terminal":false},{"gene":"type2_env","copy_alignment":0,"strand":"-","positions":[238763455,238763454,238763453],"ref_codon":"GTT","aa":630,"terminal":false},{"gene":"type2_env","copy_alignment":0,"strand":"-","positions":[238763452,238763451,238763450],"ref_codon":"AAA","aa":631,"terminal":false},{"gene":"type2_env","copy_alignment":0,"strand":"-","positions":[238763449,238763448,238763447],"ref_codon":"ACC","aa":632,"terminal":false},{"gene":"type2_env","copy_alignment":0,"strand":"-","positions":[238763446,238763445,238763444],"ref_codon":"ATC","aa":633,"terminal":false},{"gene":"type2_env","copy_alignment":0,"strand":"-","positions":[238763443,238763442,238763441],"ref_codon":"AGA","aa":634,"terminal":false},{"gene":"type2_env","copy_alignment":0,"strand":"-","positions":[238763440,238763439,238763438],"ref_codon":"AGT","aa":635,"terminal":false},{"gene":"type2_env","copy_alignment":0,"strand":"-","positions":[238763437,238763436,238763435],"ref_codon":"TCC","aa":636,"terminal":false},{"gene":"type2_env","copy_alignment":0,"strand":"-","positions":[238763434,238763433,238763432],"ref_codon":"ACT","aa":637,"terminal":false},{"gene":"type2_env","copy_alignment":0,"strand":"-","positions":[238763431,238763430,238763429],"ref_codon":"ATT","aa":638,"terminal":false},{"gene":"type2_env","copy_alignment":0,"strand":"-","positions":[238763428,238763427,238763426],"ref_codon":"GTA","aa":639,"terminal":false},{"gene":"type2_env","copy_alignment":0,"strand":"-","positions":[238763425,238763424,238763423],"ref_codon":"AAT","aa":640,"terminal":false},{"gene":"type2_env","copy_alignment":0,"strand":"-","positions":[238763422,238763421,238763420],"ref_codon":"TTC","aa":641,"terminal":false},{"gene":"type2_env","copy_alignment":0,"strand":"-","positions":[238763419,238763418,238763417],"ref_codon":"ATA","aa":642,"terminal":false},{"gene":"type2_env","copy_alignment":0,"strand":"-","positions":[238763416,238763415,238763414],"ref_codon":"CTA","aa":643,"terminal":false},{"gene":"type2_env","copy_alignment":0,"strand":"-","positions":[238763413,238763412,238763411],"ref_codon":"ATC","aa":644,"terminal":false},{"gene":"type2_env","copy_alignment":0,"strand":"-","positions":[238763410,238763409,238763408],"ref_codon":"CTT","aa":645,"terminal":false},{"gene":"type2_env","copy_alignment":0,"strand":"-","positions":[238763407,238763406,238763405],"ref_codon":"GTA","aa":646,"terminal":false},{"gene":"type2_env","copy_alignment":0,"strand":"-","positions":[238763404,238763403,238763402],"ref_codon":"TGC","aa":647,"terminal":false},{"gene":"type2_env","copy_alignment":0,"strand":"-","positions":[238763401,238763400,238763399],"ref_codon":"CTG","aa":648,"terminal":false},{"gene":"type2_env","copy_alignment":0,"strand":"-","positions":[238763398,238763397,238763396],"ref_codon":"TTC","aa":649,"terminal":false},{"gene":"type2_env","copy_alignment":0,"strand":"-","positions":[238763395,238763394,238763393],"ref_codon":"TGT","aa":650,"terminal":false},{"gene":"type2_env","copy_alignment":0,"strand":"-","positions":[238763392,238763391,238763390],"ref_codon":"CTG","aa":651,"terminal":false},{"gene":"type2_env","copy_alignment":0,"strand":"-","positions":[238763389,238763388,238763387],"ref_codon":"TTG","aa":652,"terminal":false},{"gene":"type2_env","copy_alignment":0,"strand":"-","positions":[238763386,238763385,238763384],"ref_codon":"TTA","aa":653,"terminal":false},{"gene":"type2_env","copy_alignment":0,"strand":"-","positions":[238763383,238763382,238763381],"ref_codon":"GTC","aa":654,"terminal":false},{"gene":"type2_env","copy_alignment":0,"strand":"-","positions":[238763380,238763379,238763378],"ref_codon":"TAC","aa":655,"terminal":false},{"gene":"type2_env","copy_alignment":0,"strand":"-","positions":[238763377,238763376,238763375],"ref_codon":"AGG","aa":656,"terminal":false},{"gene":"type2_env","copy_alignment":0,"strand":"-","positions":[238763374,238763373,238763372],"ref_codon":"TGT","aa":657,"terminal":false},{"gene":"type2_env","copy_alignment":0,"strand":"-","positions":[238763371,238763370,238763369],"ref_codon":"ATC","aa":658,"terminal":false},{"gene":"type2_env","copy_alignment":0,"strand":"-","positions":[238763368,238763367,238763366],"ref_codon":"CAG","aa":659,"terminal":false},{"gene":"type2_env","copy_alignment":0,"strand":"-","positions":[238763365,238763364,238763363],"ref_codon":"CAG","aa":660,"terminal":false},{"gene":"type2_env","copy_alignment":0,"strand":"-","positions":[238763362,238763361,238763360],"ref_codon":"CTC","aa":661,"terminal":false},{"gene":"type2_env","copy_alignment":0,"strand":"-","positions":[238763359,238763358,238763357],"ref_codon":"CGA","aa":662,"terminal":false},{"gene":"type2_env","copy_alignment":0,"strand":"-","positions":[238763356,238763355,238763354],"ref_codon":"AGA","aa":663,"terminal":false},{"gene":"type2_env","copy_alignment":0,"strand":"-","positions":[238763353,238763352,238763351],"ref_codon":"GAC","aa":664,"terminal":false},{"gene":"type2_env","copy_alignment":0,"strand":"-","positions":[238763350,238763349,238763348],"ref_codon":"AGC","aa":665,"terminal":false},{"gene":"type2_env","copy_alignment":0,"strand":"-","positions":[238763347,238763346,238763345],"ref_codon":"GAC","aa":666,"terminal":false},{"gene":"type2_env","copy_alignment":0,"strand":"-","positions":[238763344,238763343,238763342],"ref_codon":"CAG","aa":667,"terminal":false},{"gene":"type2_env","copy_alignment":0,"strand":"-","positions":[238763341,238763340,238763339],"ref_codon":"TGA","aa":668,"terminal":false},{"gene":"type2_env","copy_alignment":0,"strand":"-","positions":[238763338,238763337,238763336],"ref_codon":"GAA","aa":669,"terminal":false},{"gene":"type2_env","copy_alignment":0,"strand":"-","positions":[238763335,238763334,238763333],"ref_codon":"TGG","aa":670,"terminal":false},{"gene":"type2_env","copy_alignment":0,"strand":"-","positions":[238763332,238763331,238763330],"ref_codon":"GCC","aa":671,"terminal":false},{"gene":"type2_env","copy_alignment":0,"strand":"-","positions":[238763329,238763328,238763327],"ref_codon":"ATA","aa":672,"terminal":false},{"gene":"type2_env","copy_alignment":0,"strand":"-","positions":[238763326,238763325,238763324],"ref_codon":"ATG","aa":673,"terminal":false},{"gene":"type2_env","copy_alignment":0,"strand":"-","positions":[238763323,238763322,238763321],"ref_codon":"ACG","aa":674,"terminal":false},{"gene":"type2_env","copy_alignment":0,"strand":"-","positions":[238763320,238763319,238763318],"ref_codon":"ATG","aa":675,"terminal":false},{"gene":"type2_env","copy_alignment":0,"strand":"-","positions":[238763317,238763316,238763315],"ref_codon":"TCA","aa":676,"terminal":false},{"gene":"type2_env","copy_alignment":0,"strand":"-","positions":[238763314,238763313,238763312],"ref_codon":"GTT","aa":677,"terminal":false},{"gene":"type2_env","copy_alignment":0,"strand":"-","positions":[238763311,238763310,238763309],"ref_codon":"TTG","aa":678,"terminal":false},{"gene":"type2_env","copy_alignment":0,"strand":"-","positions":[238763308,238763307,238763306],"ref_codon":"TCA","aa":679,"terminal":false},{"gene":"type2_env","copy_alignment":0,"strand":"-","positions":[238763305,238763304,238763303],"ref_codon":"AAA","aa":680,"terminal":false},{"gene":"type2_env","copy_alignment":0,"strand":"-","positions":[238763302,238763301,238763300],"ref_codon":"AGA","aa":681,"terminal":false},{"gene":"type2_env","copy_alignment":0,"strand":"-","positions":[238763299,238763298,238763297],"ref_codon":"AAA","aa":682,"terminal":false},{"gene":"type2_env","copy_alignment":0,"strand":"-","positions":[238763296,238763295,238763294],"ref_codon":"GGG","aa":683,"terminal":false},{"gene":"type2_env","copy_alignment":0,"strand":"-","positions":[238763293,238763292,238763291],"ref_codon":"GGA","aa":684,"terminal":false},{"gene":"type2_env","copy_alignment":0,"strand":"-","positions":[238763290,238763289,238763288],"ref_codon":"TAT","aa":685,"terminal":false},{"gene":"type2_env","copy_alignment":0,"strand":"-","positions":[238763287,238763286,238763285],"ref_codon":"GTA","aa":686,"terminal":false},{"gene":"type2_env","copy_alignment":0,"strand":"-","positions":[238763284,238763283,238763282],"ref_codon":"GGG","aa":687,"terminal":false},{"gene":"type2_env","copy_alignment":0,"strand":"-","positions":[238763281,238763280,238763279],"ref_codon":"AAA","aa":688,"terminal":false},{"gene":"type2_env","copy_alignment":0,"strand":"-","positions":[238763278,238763277,238763276],"ref_codon":"AGA","aa":689,"terminal":false},{"gene":"type2_env","copy_alignment":0,"strand":"-","positions":[238763275,238763274,238763273],"ref_codon":"AAG","aa":690,"terminal":false},{"gene":"type2_env","copy_alignment":0,"strand":"-","positions":[238763272,238763271,238763270],"ref_codon":"AGA","aa":691,"terminal":false},{"gene":"type2_env","copy_alignment":0,"strand":"-","positions":[238763269,238763268,238763267],"ref_codon":"GAT","aa":692,"terminal":false},{"gene":"type2_env","copy_alignment":0,"strand":"-","positions":[238763266,238763265,238763264],"ref_codon":"CAG","aa":693,"terminal":false},{"gene":"type2_env","copy_alignment":0,"strand":"-","positions":[238763263,238763262,238763261],"ref_codon":"ACT","aa":694,"terminal":false},{"gene":"type2_env","copy_alignment":0,"strand":"-","positions":[238763260,238763259,238763258],"ref_codon":"GTT","aa":695,"terminal":false},{"gene":"type2_env","copy_alignment":0,"strand":"-","positions":[238763257,238763256,238763255],"ref_codon":"ACT","aa":696,"terminal":false},{"gene":"type2_env","copy_alignment":0,"strand":"-","positions":[238763254,238763253,238763252],"ref_codon":"GTG","aa":697,"terminal":false},{"gene":"type2_env","copy_alignment":0,"strand":"-","positions":[238763251,238763250,238763249],"ref_codon":"TCT","aa":698,"terminal":false},{"gene":"type2_env","copy_alignment":0,"strand":"-","positions":[238763248,238763247,238763246],"ref_codon":"ATG","aa":699,"terminal":false},{"gene":"type2_env","copy_alignment":0,"strand":"-","positions":[238763245,238763244,238763243],"ref_codon":"TAG","aa":700,"terminal":true}],"regions":[{"gene":"type2_env","copy_alignment":0,"strand":"-","start":238763243,"end":238764356,"kcon_start":6450,"kcon_end":8550}]},"20q11.22":{"type":"type2","codons":[{"gene":"pol","copy_alignment":0,"strand":"+","positions":[34130236,34130237,34130238],"ref_codon":"ATG","aa":243,"terminal":false},{"gene":"pol","copy_alignment":0,"strand":"+","positions":[34130239,34130240,34130241],"ref_codon":"CAG","aa":244,"terminal":false},{"gene":"pol","copy_alignment":0,"strand":"+","positions":[34130242,34130243,34130244],"ref_codon":"GTA","aa":245,"terminal":false},{"gene":"pol","copy_alignment":0,"strand":"+","positions":[34130245,34130246,34130247],"ref_codon":"AAA","aa":246,"terminal":false},{"gene":"pol","copy_alignment":0,"strand":"+","positions":[34130248,34130249,34130250],"ref_codon":"AAT","aa":247,"terminal":false},{"gene":"pol","copy_alignment":0,"strand":"+","positions":[34130251,34130252,34130253],"ref_codon":"AGA","aa":248,"terminal":false},{"gene":"pol","copy_alignment":0,"strand":"+","positions":[34130254,34130255,34130256],"ref_codon":"AAA","aa":249,"terminal":false},{"gene":"pol","copy_alignment":0,"strand":"+","positions":[34130257,34130258,34130259],"ref_codon":"ATT","aa":250,"terminal":false},{"gene":"pol","copy_alignment":0,"strand":"+","positions":[34130260,34130261,34130262],"ref_codon":"AAA","aa":251,"terminal":false},{"gene":"pol","copy_alignment":0,"strand":"+","positions":[34130263,34130264,34130265],"ref_codon":"CCA","aa":252,"terminal":false},{"gene":"pol","copy_alignment":0,"strand":"+","positions":[34130266,34130267,34130268],"ref_codon":"CAA","aa":253,"terminal":false},{"gene":"pol","copy_alignment":0,"strand":"+","positions":[34130269,34130270,34130271],"ref_codon":"AAA","aa":254,"terminal":false},{"gene":"pol","copy_alignment":0,"strand":"+","positions":[34130272,34130273,34130274],"ref_codon":"ATA","aa":255,"terminal":false},{"gene":"pol","copy_alignment":0,"strand":"+","positions":[34130275,34130276,34130277],"ref_codon":"GAA","aa":256,"terminal":false},{"gene":"pol","copy_alignment":0,"strand":"+","positions":[34130278,34130279,34130280],"ref_codon":"ATA","aa":257,"terminal":false},{"gene":"pol","copy_alignment":0,"strand":"+","positions":[34130281,34130282,34130283],"ref_codon":"AGA","aa":258,"terminal":false},{"gene":"pol","copy_alignment":0,"strand":"+","positions":[34130284,34130285,34130286],"ref_codon":"AAA","aa":259,"terminal":false},{"gene":"pol","copy_alignment":0,"strand":"+","positions":[34130287,34130288,34130289],"ref_codon":"GAC","aa":260,"terminal":false},{"gene":"pol","copy_alignment":0,"strand":"+","positions":[34130290,34130291,34130292],"ref_codon":"ACA","aa":261,"terminal":false},{"gene":"pol","copy_alignment":0,"strand":"+","positions":[34130293,34130294,34130295],"ref_codon":"TTA","aa":262,"terminal":false},{"gene":"pol","copy_alignment":0,"strand":"+","positions":[34130296,34130297,34130298],"ref_codon":"AAA","aa":263,"terminal":false},{"gene":"pol","copy_alignment":0,"strand":"+","positions":[34130299,34130300,34130301],"ref_codon":"ACA","aa":264,"terminal":false},{"gene":"pol","copy_alignment":0,"strand":"+","positions":[34130302,34130303,34130304],"ref_codon":"TTA","aa":265,"terminal":false},{"gene":"pol","copy_alignment":0,"strand":"+","positions":[34130305,34130306,34130307],"ref_codon":"AAT","aa":266,"terminal":false},{"gene":"pol","copy_alignment":0,"strand":"+","positions":[34130308,34130309,34130310],"ref_codon":"GAC","aa":267,"terminal":false},{"gene":"pol","copy_alignment":0,"strand":"+","positions":[34130311,34130312,34130313],"ref_codon":"TTT","aa":268,"terminal":false},{"gene":"pol","copy_alignment":0,"strand":"+","positions":[34130314,34130315,34130316],"ref_codon":"CAA","aa":269,"terminal":false},{"gene":"pol","copy_alignment":0,"strand":"+","positions":[34130317,34130318,34130319],"ref_codon":"AAA","aa":270,"terminal":false},{"gene":"pol","copy_alignment":0,"strand":"+","positions":[34130320,34130321,34130322],"ref_codon":"TTG","aa":271,"terminal":false},{"gene":"pol","copy_alignment":0,"strand":"+","positions":[34130323,34130324,34130325],"ref_codon":"CTA","aa":272,"terminal":false},{"gene":"pol","copy_alignment":0,"strand":"+","positions":[34130326,34130327,34130328],"ref_codon":"GGA","aa":273,"terminal":false},{"gene":"pol","copy_alignment":0,"strand":"+","positions":[34130329,34130330,34130331],"ref_codon":"GAT","aa":274,"terminal":false},{"gene":"pol","copy_alignment":0,"strand":"+","positions":[34130332,34130333,34130334],"ref_codon":"ATT","aa":275,"terminal":false},{"gene":"pol","copy_alignment":0,"strand":"+","positions":[34130335,34130336,34130337],"ref_codon":"AAT","aa":276,"terminal":false},{"gene":"pol","copy_alignment":0,"strand":"+","positions":[34130338,34130339,34130340],"ref_codon":"TGG","aa":277,"terminal":false},{"gene":"pol","copy_alignment":0,"strand":"+","positions":[34130341,34130342,34130343],"ref_codon":"ATT","aa":278,"terminal":false},{"gene":"pol","copy_alignment":0,"strand":"+","positions":[34130344,34130345,34130346],"ref_codon":"TGG","aa":279,"terminal":false},{"gene":"pol","copy_alignment":0,"strand":"+","positions":[34130347,34130348,34130349],"ref_codon":"CCA","aa":280,"terminal":false},{"gene":"pol","copy_alignment":0,"strand":"+","positions":[34130350,34130351,34130352],"ref_codon":"ATT","aa":281,"terminal":false},{"gene":"pol","copy_alignment":0,"strand":"+","positions":[34130353,34130354,34130355],"ref_codon":"TTA","aa":282,"terminal":false},{"gene":"pol","copy_alignment":0,"strand":"+","positions":[34130356,34130357,34130358],"ref_codon":"GGC","aa":283,"terminal":false},{"gene":"pol","copy_alignment":0,"strand":"+","positions":[34130359,34130360,34130361],"ref_codon":"ATT","aa":284,"terminal":false},{"gene":"pol","copy_alignment":0,"strand":"+","positions":[34130362,34130363,34130364],"ref_codon":"CCT","aa":285,"terminal":false},{"gene":"pol","copy_alignment":0,"strand":"+","positions":[34130365,34130366,34130367],"ref_codon":"ACT","aa":286,"terminal":false},{"gene":"pol","copy_alignment":0,"strand":"+","positions":[34130368,34130369,34130370],"ref_codon":"TAT","aa":287,"terminal":false},{"gene":"pol","copy_alignment":0,"strand":"+","positions":[34130371,34130372,34130373],"ref_codon":"GCC","aa":288,"terminal":false},{"gene":"pol","copy_alignment":0,"strand":"+","positions":[34130374,34130375,34130376],"ref_codon":"ATG","aa":289,"terminal":false},{"gene":"pol","copy_alignment":0,"strand":"+","positions":[34130377,34130378,34130379],"ref_codon":"TCA","aa":290,"terminal":false},{"gene":"pol","copy_alignment":0,"strand":"+","positions":[34130380,34130381,34130382],"ref_codon":"AAT","aa":291,"terminal":false},{"gene":"pol","copy_alignment":0,"strand":"+","positions":[34130383,34130384,34130385],"ref_codon":"TTG","aa":292,"terminal":false},{"gene":"pol","copy_alignment":0,"strand":"+","positions":[34130386,34130387,34130388],"ref_codon":"TTC","aa":293,"terminal":false},{"gene":"pol","copy_alignment":0,"strand":"+","positions":[34130389,34130390,34130391],"ref_codon":"TCT","aa":294,"terminal":false},{"gene":"pol","copy_alignment":0,"strand":"+","positions":[34130392,34130393,34130394],"ref_codon":"ATC","aa":295,"terminal":false},{"gene":"pol","copy_alignment":0,"strand":"+","positions":[34130395,34130396,34130397],"ref_codon":"TTA","aa":296,"terminal":false},{"gene":"pol","copy_alignment":0,"strand":"+","positions":[34130398,34130399,34130400],"ref_codon":"AGA","aa":297,"terminal":false},{"gene":"pol","copy_alignment":0,"strand":"+","positions":[34130401,34130402,34130403],"ref_codon":"GGG","aa":298,"terminal":false},{"gene":"pol","copy_alignment":0,"strand":"+","positions":[34130404,34130405,34130406],"ref_codon":"GAC","aa":299,"terminal":false},{"gene":"pol","copy_alignment":0,"strand":"+","positions":[34130407,34130408,34130409],"ref_codon":"CCG","aa":300,"terminal":false},{"gene":"pol","copy_alignment":0,"strand":"+","positions":[34130410,34130411,34130412],"ref_codon":"GAC","aa":301,"terminal":false},{"gene":"pol","copy_alignment":0,"strand":"+","positions":[34130413,34130414,34130415],"ref_codon":"TTA","aa":302,"terminal":false},{"gene":"pol","copy_alignment":0,"strand":"+","positions":[34130416,34130417,34130418],"ref_codon":"AAT","aa":303,"terminal":false},{"gene":"pol","copy_alignment":0,"strand":"+","positions":[34130419,34130420,34130421],"ref_codon":"AGT","aa":304,"terminal":false},{"gene":"pol","copy_alignment":0,"strand":"+","positions":[34130422,34130423,34130424],"ref_codon":"AAA","aa":305,"terminal":false},{"gene":"pol","copy_alignment":0,"strand":"+","positions":[34130425,34130426,34130427],"ref_codon":"AGA","aa":306,"terminal":false},{"gene":"pol","copy_alignment":0,"strand":"+","positions":[34130428,34130429,34130430],"ref_codon":"ATA","aa":307,"terminal":false},{"gene":"pol","copy_alignment":0,"strand":"+","positions":[34130431,34130432,34130433],"ref_codon":"TTG","aa":308,"terminal":false},{"gene":"pol","copy_alignment":0,"strand":"+","positions":[34130434,34130435,34130436],"ref_codon":"ACC","aa":309,"terminal":false},{"gene":"pol","copy_alignment":0,"strand":"+","positions":[34130437,34130438,34130439],"ref_codon":"CCA","aa":310,"terminal":false},{"gene":"pol","copy_alignment":0,"strand":"+","positions":[34130440,34130441,34130442],"ref_codon":"GAG","aa":311,"terminal":false},{"gene":"pol","copy_alignment":0,"strand":"+","positions":[34130443,34130444,34130445],"ref_codon":"GCA","aa":312,"terminal":false},{"gene":"pol","copy_alignment":0,"strand":"+","positions":[34130446,34130447,34130448],"ref_codon":"GCA","aa":313,"terminal":false},{"gene":"pol","copy_alignment":0,"strand":"+","positions":[34130449,34130450,34130451],"ref_codon":"AAA","aa":314,"terminal":false},{"gene":"pol","copy_alignment":0,"strand":"+","positions":[34130452,34130453,34130454],"ref_codon":"GAA","aa":315,"terminal":false},{"gene":"pol","copy_alignment":0,"strand":"+","positions":[34130455,34130456,34130457],"ref_codon":"ATT","aa":316,"terminal":false},{"gene":"pol","copy_alignment":0,"strand":"+","positions":[34130458,34130459,34130460],"ref_codon":"GAA","aa":317,"terminal":false},{"gene":"pol","copy_alignment":0,"strand":"+","positions":[34130461,34130462,34130463],"ref_codon":"TTA","aa":318,"terminal":false},{"gene":"pol","copy_alignment":0,"strand":"+","positions":[34130464,34130465,34130466],"ref_codon":"GTT","aa":319,"terminal":false},{"gene":"pol","copy_alignment":0,"strand":"+","positions":[34130467,34130468,34130469],"ref_codon":"GAA","aa":320,"terminal":false},{"gene":"pol","copy_alignment":0,"strand":"+","positions":[34130470,34130471,34130472],"ref_codon":"GAA","aa":321,"terminal":false},{"gene":"pol","copy_alignment":0,"strand":"+","positions":[34130473,34130474,34130475],"ref_codon":"AAA","aa":322,"terminal":false},{"gene":"pol","copy_alignment":0,"strand":"+","positions":[34130476,34130477,34130478],"ref_codon":"ATT","aa":323,"terminal":false},{"gene":"pol","copy_alignment":0,"strand":"+","positions":[34130479,34130480,34130481],"ref_codon":"TGG","aa":324,"terminal":false},{"gene":"pol","copy_alignment":0,"strand":"+","positions":[34130482,34130483,34130484],"ref_codon":"TCA","aa":325,"terminal":false},{"gene":"pol","copy_alignment":0,"strand":"+","positions":[34130485,34130486,34130487],"ref_codon":"GCA","aa":326,"terminal":false},{"gene":"pol","copy_alignment":0,"strand":"+","positions":[34130488,34130489,34130490],"ref_codon":"CAA","aa":327,"terminal":false},{"gene":"pol","copy_alignment":0,"strand":"+","positions":[34130491,34130492,34130493],"ref_codon":"GTA","aa":328,"terminal":false},{"gene":"pol","copy_alignment":0,"strand":"+","positions":[34130494,34130495,34130496],"ref_codon":"AAT","aa":329,"terminal":false},{"gene":"pol","copy_alignment":0,"strand":"+","positions":[34130497,34130498,34130499],"ref_codon":"AGA","aa":330,"terminal":false},{"gene":"pol","copy_alignment":0,"strand":"+","positions":[34130500,34130501,34130502],"ref_codon":"ATA","aa":331,"terminal":false},{"gene":"pol","copy_alignment":0,"strand":"+","positions":[34130503,34130504,34130505],"ref_codon":"GAT","aa":332,"terminal":false},{"gene":"pol","copy_alignment":0,"strand":"+","positions":[34130506,34130507,34130508],"ref_codon":"CCC","aa":333,"terminal":false},{"gene":"pol","copy_alignment":0,"strand":"+","positions":[34130509,34130510,34130511],"ref_codon":"TTG","aa":334,"terminal":false},{"gene":"pol","copy_alignment":0,"strand":"+","positions":[34130512,34130513,34130514],"ref_codon":"GTC","aa":335,"terminal":false},{"gene":"pol","copy_alignment":0,"strand":"+","positions":[34130515,34130516,34130517],"ref_codon":"CCA","aa":336,"terminal":false},{"gene":"pol","copy_alignment":0,"strand":"+","positions":[34130518,34130519,34130520],"ref_codon":"CTC","aa":337,"terminal":false},{"gene":"pol","copy_alignment":0,"strand":"+","positions":[34130521,34130522,34130523],"ref_codon":"CAA","aa":338,"terminal":false},{"gene":"pol","copy_alignment":0,"strand":"+","positions":[34130524,34130525,34130526],"ref_codon":"CTT","aa":339,"terminal":false},{"gene":"pol","copy_alignment":0,"strand":"+","positions":[34130527,34130528,34130529],"ref_codon":"TTG","aa":340,"terminal":false},{"gene":"pol","copy_alignment":0,"strand":"+","positions":[34130530,34130531,34130532],"ref_codon":"ATT","aa":341,"terminal":false},{"gene":"pol","copy_alignment":0,"strand":"+","positions":[34130533,34130534,34130535],"ref_codon":"TTT","aa":342,"terminal":false},{"gene":"pol","copy_alignment":0,"strand":"+","positions":[34130536,34130537,34130538],"ref_codon":"GCT","aa":343,"terminal":false},{"gene":"pol","copy_alignment":0,"strand":"+","positions":[34130539,34130540,34130541],"ref_codon":"ACT","aa":344,"terminal":false},{"gene":"pol","copy_alignment":0,"strand":"+","positions":[34130542,34130543,34130544],"ref_codon":"GCA","aa":345,"terminal":false},{"gene":"pol","copy_alignment":0,"strand":"+","positions":[34130545,34130546,34130547],"ref_codon":"CAT","aa":346,"terminal":false},{"gene":"pol","copy_alignment":0,"strand":"+","positions":[34130548,34130549,34130550],"ref_codon":"TCT","aa":347,"terminal":false},{"gene":"pol","copy_alignment":0,"strand":"+","positions":[34130551,34130552,34130553],"ref_codon":"CTG","aa":348,"terminal":false},{"gene":"pol","copy_alignment":0,"strand":"+","positions":[34130554,34130555,34130556],"ref_codon":"ACA","aa":349,"terminal":false},{"gene":"pol","copy_alignment":0,"strand":"+","positions":[34130557,34130558,34130559],"ref_codon":"GGC","aa":350,"terminal":false},{"gene":"pol","copy_alignment":0,"strand":"+","positions":[34130560,34130561,34130562],"ref_codon":"ATC","aa":351,"terminal":false},{"gene":"pol","copy_alignment":0,"strand":"+","positions":[34130563,34130564,34130565],"ref_codon":"ATT","aa":352,"terminal":false},{"gene":"pol","copy_alignment":0,"strand":"+","positions":[34130566,34130567,34130568],"ref_codon":"GTT","aa":353,"terminal":false},{"gene":"pol","copy_alignment":0,"strand":"+","positions":[34130569,34130570,34130571],"ref_codon":"CAA","aa":354,"terminal":false},{"gene":"pol","copy_alignment":0,"strand":"+","positions":[34130572,34130573,34130574],"ref_codon":"AAT","aa":355,"terminal":false},{"gene":"pol","copy_alignment":0,"strand":"+","positions":[34130575,34130576,34130577],"ref_codon":"ACT","aa":356,"terminal":false},{"gene":"pol","copy_alignment":0,"strand":"+","positions":[34130578,34130579,34130580],"ref_codon":"GAT","aa":357,"terminal":false},{"gene":"pol","copy_alignment":0,"strand":"+","positions":[34130581,34130582,34130583],"ref_codon":"CTT","aa":358,"terminal":false},{"gene":"pol","copy_alignment":0,"strand":"+","positions":[34130584,34130585,34130586],"ref_codon":"GTG","aa":359,"terminal":false},{"gene":"pol","copy_alignment":0,"strand":"+","positions":[34130587,34130588,34130589],"ref_codon":"GAG","aa":360,"terminal":false},{"gene":"pol","copy_alignment":0,"strand":"+","positions":[34130590,34130591,34130592],"ref_codon":"TGG","aa":361,"terminal":false},{"gene":"pol","copy_alignment":0,"strand":"+","positions":[34130593,34130594,34130595],"ref_codon":"TCA","aa":362,"terminal":false},{"gene":"pol","copy_alignment":0,"strand":"+","positions":[34130596,34130597,34130598],"ref_codon":"TTC","aa":363,"terminal":false},{"gene":"pol","copy_alignment":0,"strand":"+","positions":[34130599,34130600,34130601],"ref_codon":"CTT","aa":364,"terminal":false},{"gene":"pol","copy_alignment":0,"strand":"+","positions":[34130602,34130603,34130604],"ref_codon":"CCT","aa":365,"terminal":false},{"gene":"pol","copy_alignment":0,"strand":"+","positions":[34130605,34130606,34130607],"ref_codon":"CAC","aa":366,"terminal":false},{"gene":"pol","copy_alignment":0,"strand":"+","positions":[34130608,34130609,34130610],"ref_codon":"AGT","aa":367,"terminal":false},{"gene":"pol","copy_alignment":0,"strand":"+","positions":[34130611,34130612,34130613],"ref_codon":"ACA","aa":368,"terminal":false},{"gene":"pol","copy_alignment":0,"strand":"+","positions":[34130614,34130615,34130616],"ref_codon":"ATT","aa":369,"terminal":false},{"gene":"pol","copy_alignment":0,"strand":"+","positions":[34130617,34130618,34130619],"ref_codon":"AAG","aa":370,"terminal":false},{"gene":"pol","copy_alignment":0,"strand":"+","positions":[34130620,34130621,34130622],"ref_codon":"ACT","aa":371,"terminal":false},{"gene":"pol","copy_alignment":0,"strand":"+","positions":[34130623,34130624,34130625],"ref_codon":"TTT","aa":372,"terminal":false},{"gene":"pol","copy_alignment":0,"strand":"+","positions":[34130626,34130627,34130628],"ref_codon":"ACA","aa":373,"terminal":false},{"gene":"pol","copy_alignment":0,"strand":"+","positions":[34130629,34130630,34130631],"ref_codon":"TTG","aa":376,"terminal":false},{"gene":"pol","copy_alignment":0,"strand":"+","positions":[34130632,34130633,34130634],"ref_codon":"CAT","aa":377,"terminal":false},{"gene":"pol","copy_alignment":0,"strand":"+","positions":[34130635,34130636,34130637],"ref_codon":"CAA","aa":378,"terminal":false},{"gene":"pol","copy_alignment":0,"strand":"+","positions":[34130638,34130639,34130640],"ref_codon":"ATA","aa":379,"terminal":false},{"gene":"pol","copy_alignment":0,"strand":"+","positions":[34130641,34130642,34130643],"ref_codon":"GCT","aa":380,"terminal":false},{"gene":"pol","copy_alignment":0,"strand":"+","positions":[34130644,34130645,34130646],"ref_codon":"ACA","aa":381,"terminal":false},{"gene":"pol","copy_alignment":0,"strand":"+","positions":[34130647,34130648,34130649],"ref_codon":"TTA","aa":382,"terminal":false},{"gene":"pol","copy_alignment":0,"strand":"+","positions":[34130650,34130651,34130652],"ref_codon":"ATT","aa":383,"terminal":false},{"gene":"pol","copy_alignment":0,"strand":"+","positions":[34130653,34130654,34130655],"ref_codon":"GGT","aa":384,"terminal":false},{"gene":"pol","copy_alignment":0,"strand":"+","positions":[34130656,34130657,34130658],"ref_codon":"CAG","aa":385,"terminal":false},{"gene":"pol","copy_alignment":0,"strand":"+","positions":[34130659,34130660,34130661],"ref_codon":"GCA","aa":386,"terminal":false},{"gene":"pol","copy_alignment":0,"strand":"+","positions":[34130662,34130663,34130664],"ref_codon":"AGG","aa":387,"terminal":false},{"gene":"pol","copy_alignment":0,"strand":"+","positions":[34130665,34130666,34130667],"ref_codon":"TTA","aa":388,"terminal":false},{"gene":"pol","copy_alignment":0,"strand":"+","positions":[34130668,34130669,34130670],"ref_codon":"TGA","aa":389,"terminal":false},{"gene":"pol","copy_alignment":0,"strand":"+","positions":[34130671,34130672,34130673],"ref_codon":"ATA","aa":390,"terminal":false},{"gene":"pol","copy_alignment":0,"strand":"+","positions":[34130674,34130675,34130676],"ref_codon":"ATA","aa":391,"terminal":false},{"gene":"pol","copy_alignment":0,"strand":"+","positions":[34130677,34130678,34130679],"ref_codon":"AAA","aa":392,"terminal":false},{"gene":"pol","copy_alignment":0,"strand":"+","positions":[34130680,34130681,34130682],"ref_codon":"TTG","aa":393,"terminal":false},{"gene":"pol","copy_alignment":0,"strand":"+","positions":[34130683,34130684,34130685],"ref_codon":"TGT","aa":394,"terminal":false},{"gene":"pol","copy_alignment":0,"strand":"+","positions":[34130686,34130687,34130688],"ref_codon":"GGA","aa":395,"terminal":false},{"gene":"pol","copy_alignment":0,"strand":"+","positions":[34130689,34130690,34130691],"ref_codon":"AGT","aa":396,"terminal":false},{"gene":"pol","copy_alignment":0,"strand":"+","positions":[34130692,34130693,34130694],"ref_codon":"GAC","aa":397,"terminal":false},{"gene":"pol","copy_alignment":0,"strand":"+","positions":[34130695,34130696,34130697],"ref_codon":"CCA","aa":398,"terminal":false},{"gene":"pol","copy_alignment":0,"strand":"+","positions":[34130698,34130699,34130700],"ref_codon":"GAC","aa":399,"terminal":false},{"gene":"pol","copy_alignment":0,"strand":"+","positions":[34130701,34130702,34130703],"ref_codon":"AAA","aa":400,"terminal":false},{"gene":"pol","copy_alignment":0,"strand":"+","positions":[34130704,34130705,34130706],"ref_codon":"ATC","aa":401,"terminal":false},{"gene":"pol","copy_alignment":0,"strand":"+","positions":[34130707,34130708,34130709],"ref_codon":"ATT","aa":402,"terminal":false},{"gene":"pol","copy_alignment":0,"strand":"+","positions":[34130710,34130711,34130712],"ref_codon":"GTT","aa":403,"terminal":false},{"gene":"pol","copy_alignment":0,"strand":"+","positions":[34130713,34130714,34130715],"ref_codon":"CCT","aa":404,"terminal":false},{"gene":"pol","copy_alignment":0,"strand":"+","positions":[34130716,34130717,34130718],"ref_codon":"TTA","aa":405,"terminal":false},{"gene":"pol","copy_alignment":0,"strand":"+","positions":[34130719,34130720,34130721],"ref_codon":"AAC","aa":406,"terminal":false},{"gene":"pol","copy_alignment":0,"strand":"+","positions":[34130722,34130723,34130724],"ref_codon":"AAG","aa":407,"terminal":false},{"gene":"pol","copy_alignment":0,"strand":"+","positions":[34130725,34130726,34130727],"ref_codon":"GAA","aa":408,"terminal":false},{"gene":"pol","copy_alignment":0,"strand":"+","positions":[34130728,34130729,34130730],"ref_codon":"CAG","aa":409,"terminal":false},{"gene":"pol","copy_alignment":0,"strand":"+","positions":[34130731,34130732,34130733],"ref_codon":"GTT","aa":410,"terminal":false},{"gene":"pol","copy_alignment":0,"strand":"+","positions":[34130734,34130735,34130736],"ref_codon":"AGA","aa":411,"terminal":false},{"gene":"pol","copy_alignment":0,"strand":"+","positions":[34130737,34130738,34130739],"ref_codon":"CAA","aa":412,"terminal":false},{"gene":"pol","copy_alignment":0,"strand":"+","positions":[34130740,34130741,34130742],"ref_codon":"GCC","aa":413,"terminal":false},{"gene":"pol","copy_alignment":0,"strand":"+","positions":[34130743,34130744,34130745],"ref_codon":"TTT","aa":414,"terminal":false},{"gene":"pol","copy_alignment":0,"strand":"+","positions":[34130746,34130747,34130748],"ref_codon":"ATC","aa":415,"terminal":false},{"gene":"pol","copy_alignment":0,"strand":"+","positions":[34130749,34130750,34130751],"ref_codon":"AAT","aa":416,"terminal":false},{"gene":"pol","copy_alignment":0,"strand":"+","positions":[34130752,34130753,34130754],"ref_codon":"TCT","aa":417,"terminal":false},{"gene":"pol","copy_alignment":0,"strand":"+","positions":[34130755,34130756,34130757],"ref_codon":"TGT","aa":418,"terminal":false},{"gene":"pol","copy_alignment":0,"strand":"+","positions":[34130758,34130759,34130760],"ref_codon":"ACA","aa":419,"terminal":false},{"gene":"pol","copy_alignment":0,"strand":"+","positions":[34130761,34130762,34130763],"ref_codon":"TGG","aa":420,"terminal":false},{"gene":"pol","copy_alignment":0,"strand":"+","positions":[34130764,34130765,34130766],"ref_codon":"CAG","aa":421,"terminal":false},{"gene":"pol","copy_alignment":0,"strand":"+","positions":[34130767,34130768,34130769],"ref_codon":"ACT","aa":422,"terminal":false},{"gene":"pol","copy_alignment":0,"strand":"+","positions":[34130770,34130771,34130772],"ref_codon":"GGT","aa":423,"terminal":false},{"gene":"pol","copy_alignment":0,"strand":"+","positions":[34130773,34130774,34130775],"ref_codon":"CTT","aa":424,"terminal":false},{"gene":"pol","copy_alignment":0,"strand":"+","positions":[34130776,34130777,34130778],"ref_codon":"GCT","aa":425,"terminal":false},{"gene":"pol","copy_alignment":0,"strand":"+","positions":[34130779,34130780,34130781],"ref_codon":"GAT","aa":426,"terminal":false},{"gene":"pol","copy_alignment":0,"strand":"+","positions":[34130782,34130783,34130784],"ref_codon":"TTT","aa":427,"terminal":false},{"gene":"pol","copy_alignment":0,"strand":"+","positions":[34130785,34130786,34130787],"ref_codon":"GTG","aa":428,"terminal":false},{"gene":"pol","copy_alignment":0,"strand":"+","positions":[34130788,34130789,34130790],"ref_codon":"GGA","aa":429,"terminal":false},{"gene":"pol","copy_alignment":0,"strand":"+","positions":[34130791,34130792,34130793],"ref_codon":"ATT","aa":430,"terminal":false},{"gene":"pol","copy_alignment":0,"strand":"+","positions":[34130794,34130795,34130796],"ref_codon":"ATT","aa":431,"terminal":false},{"gene":"pol","copy_alignment":0,"strand":"+","positions":[34130797,34130798,34130799],"ref_codon":"GAC","aa":432,"terminal":false},{"gene":"pol","copy_alignment":0,"strand":"+","positions":[34130800,34130801,34130802],"ref_codon":"AAT","aa":433,"terminal":false},{"gene":"pol","copy_alignment":0,"strand":"+","positions":[34130803,34130804,34130805],"ref_codon":"CAT","aa":434,"terminal":false},{"gene":"pol","copy_alignment":0,"strand":"+","positions":[34130806,34130807,34130808],"ref_codon":"TAC","aa":435,"terminal":false},{"gene":"pol","copy_alignment":0,"strand":"+","positions":[34130809,34130810,34130811],"ref_codon":"CCA","aa":436,"terminal":false},{"gene":"pol","copy_alignment":0,"strand":"+","positions":[34130812,34130813,34130814],"ref_codon":"AAA","aa":437,"terminal":false},{"gene":"pol","copy_alignment":0,"strand":"+","positions":[34130815,34130816,34130817],"ref_codon":"ACA","aa":438,"terminal":false},{"gene":"pol","copy_alignment":0,"strand":"+","positions":[34130818,34130819,34130820],"ref_codon":"AAA","aa":439,"terminal":false},{"gene":"pol","copy_alignment":0,"strand":"+","positions":[34130821,34130822,34130823],"ref_codon":"ACC","aa":440,"terminal":false},{"gene":"pol","copy_alignment":0,"strand":"+","positions":[34130824,34130825,34130826],"ref_codon":"TTC","aa":441,"terminal":false},{"gene":"pol","copy_alignment":0,"strand":"+","positions":[34130827,34130828,34130829],"ref_codon":"CAG","aa":442,"terminal":false},{"gene":"pol","copy_alignment":0,"strand":"+","positions":[34130830,34130831,34130832],"ref_codon":"TTT","aa":443,"terminal":false},{"gene":"pol","copy_alignment":0,"strand":"+","positions":[34130833,34130834,34130835],"ref_codon":"TTA","aa":444,"terminal":false},{"gene":"pol","copy_alignment":0,"strand":"+","positions":[34130836,34130837,34130838],"ref_codon":"AAA","aa":445,"terminal":false},{"gene":"pol","copy_alignment":0,"strand":"+","positions":[34130839,34130840,34130841],"ref_codon":"TTG","aa":446,"terminal":false},{"gene":"pol","copy_alignment":0,"strand":"+","positions":[34130842,34130843,34130844],"ref_codon":"ACT","aa":447,"terminal":false},{"gene":"pol","copy_alignment":0,"strand":"+","positions":[34130845,34130846,34130847],"ref_codon":"ACT","aa":448,"terminal":false},{"gene":"pol","copy_alignment":0,"strand":"+","positions":[34130848,34130849,34130850],"ref_codon":"TGG","aa":449,"terminal":false},{"gene":"pol","copy_alignment":0,"strand":"+","positions":[34130851,34130852,34130853],"ref_codon":"ATT","aa":450,"terminal":false},{"gene":"pol","copy_alignment":0,"strand":"+","positions":[34130854,34130855,34130856],"ref_codon":"TTA","aa":451,"terminal":false},{"gene":"pol","copy_alignment":0,"strand":"+","positions":[34130857,34130858,34130859],"ref_codon":"CCT","aa":452,"terminal":false},{"gene":"pol","copy_alignment":0,"strand":"+","positions":[34130860,34130861,34130862],"ref_codon":"AAA","aa":453,"terminal":false},{"gene":"pol","copy_alignment":0,"strand":"+","positions":[34130863,34130864,34130865],"ref_codon":"ATT","aa":454,"terminal":false},{"gene":"pol","copy_alignment":0,"strand":"+","positions":[34130866,34130867,34130868],"ref_codon":"ACC","aa":455,"terminal":false},{"gene":"pol","copy_alignment":0,"strand":"+","positions":[34130869,34130870,34130871],"ref_codon":"AGA","aa":456,"terminal":false},{"gene":"pol","copy_alignment":0,"strand":"+","positions":[34130872,34130873,34130874],"ref_codon":"CAT","aa":457,"terminal":false},{"gene":"pol","copy_alignment":0,"strand":"+","positions":[34130875,34130876,34130877],"ref_codon":"GAA","aa":458,"terminal":false},{"gene":"pol","copy_alignment":0,"strand":"+","positions":[34130878,34130879,34130880],"ref_codon":"CCT","aa":459,"terminal":false},{"gene":"pol","copy_alignment":0,"strand":"+","positions":[34130881,34130882,34130883],"ref_codon":"TTA","aa":460,"terminal":false},{"gene":"pol","copy_alignment":0,"strand":"+","positions":[34130884,34130885,34130886],"ref_codon":"GAA","aa":461,"terminal":false},{"gene":"pol","copy_alignment":0,"strand":"+","positions":[34130887,34130888,34130889],"ref_codon":"AAT","aa":462,"terminal":false},{"gene":"pol","copy_alignment":0,"strand":"+","positions":[34130890,34130891,34130892],"ref_codon":"GCT","aa":463,"terminal":false},{"gene":"pol","copy_alignment":0,"strand":"+","positions":[34130893,34130894,34130895],"ref_codon":"CTG","aa":464,"terminal":false},{"gene":"pol","copy_alignment":0,"strand":"+","positions":[34130896,34130897,34130898],"ref_codon":"ACG","aa":465,"terminal":false},{"gene":"pol","copy_alignment":0,"strand":"+","positions":[34130899,34130900,34130901],"ref_codon":"GTG","aa":466,"terminal":false},{"gene":"pol","copy_alignment":0,"strand":"+","positions":[34130902,34130903,34130904],"ref_codon":"TTT","aa":467,"terminal":false},{"gene":"pol","copy_alignment":0,"strand":"+","positions":[34130905,34130906,34130907],"ref_codon":"ACT","aa":468,"terminal":false},{"gene":"pol","copy_alignment":0,"strand":"+","positions":[34130908,34130909,34130910],"ref_codon":"AAT","aa":469,"terminal":false},{"gene":"pol","copy_alignment":0,"strand":"+","positions":[34130911,34130912,34130913],"ref_codon":"GGT","aa":470,"terminal":false},{"gene":"pol","copy_alignment":0,"strand":"+","positions":[34130914,34130915,34130916],"ref_codon":"TCC","aa":471,"terminal":false},{"gene":"pol","copy_alignment":0,"strand":"+","positions":[34130917,34130918,34130919],"ref_codon":"AGC","aa":472,"terminal":false},{"gene":"pol","copy_alignment":0,"strand":"+","positions":[34130920,34130921,34130922],"ref_codon":"AAT","aa":473,"terminal":false},{"gene":"pol","copy_alignment":0,"strand":"+","positions":[34130923,34130924,34130925],"ref_codon":"GAA","aa":474,"terminal":false},{"gene":"pol","copy_alignment":0,"strand":"+","positions":[34130926,34130927,34130928],"ref_codon":"AAA","aa":475,"terminal":false},{"gene":"pol","copy_alignment":0,"strand":"+","positions":[34130929,34130930,34130931],"ref_codon":"GCA","aa":476,"terminal":false},{"gene":"pol","copy_alignment":0,"strand":"+","positions":[34130932,34130933,34130934],"ref_codon":"GCT","aa":477,"terminal":false},{"gene":"pol","copy_alignment":0,"strand":"+","positions":[34130935,34130936,34130937],"ref_codon":"TAC","aa":478,"terminal":false},{"gene":"pol","copy_alignment":0,"strand":"+","positions":[34130938,34130939,34130940],"ref_codon":"ATT","aa":479,"terminal":false},{"gene":"pol","copy_alignment":0,"strand":"+","positions":[34130941,34130942,34130943],"ref_codon":"GGG","aa":480,"terminal":false},{"gene":"pol","copy_alignment":0,"strand":"+","positions":[34130944,34130945,34130946],"ref_codon":"CCA","aa":481,"terminal":false},{"gene":"pol","copy_alignment":0,"strand":"+","positions":[34130947,34130948,34130949],"ref_codon":"AAA","aa":482,"terminal":false},{"gene":"pol","copy_alignment":0,"strand":"+","positions":[34130950,34130951,34130952],"ref_codon":"GAA","aa":483,"terminal":false},{"gene":"pol","copy_alignment":0,"strand":"+","positions":[34130953,34130954,34130955],"ref_codon":"CAA","aa":484,"terminal":false},{"gene":"pol","copy_alignment":0,"strand":"+","positions":[34130956,34130957,34130958],"ref_codon":"GTC","aa":485,"terminal":false},{"gene":"pol","copy_alignment":0,"strand":"+","positions":[34130959,34130960,34130961],"ref_codon":"ATC","aa":486,"terminal":false},{"gene":"pol","copy_alignment":0,"strand":"+","positions":[34130962,34130963,34130964],"ref_codon":"GAA","aa":487,"terminal":false},{"gene":"pol","copy_alignment":0,"strand":"+","positions":[34130965,34130966,34130967],"ref_codon":"ACT","aa":488,"terminal":false},{"gene":"pol","copy_alignment":0,"strand":"+","positions":[34130968,34130969,34130970],"ref_codon":"CAA","aa":489,"terminal":false},{"gene":"pol","copy_alignment":0,"strand":"+","positions":[34130971,34130972,34130973],"ref_codon":"TAT","aa":490,"terminal":false},{"gene":"pol","copy_alignment":0,"strand":"+","positions":[34130974,34130975,34130976],"ref_codon":"CAC","aa":491,"terminal":false},{"gene":"pol","copy_alignment":0,"strand":"+","positions":[34130977,34130978,34130979],"ref_codon":"TGG","aa":492,"terminal":false},{"gene":"pol","copy_alignment":0,"strand":"+","positions":[34130980,34130981,34130982],"ref_codon":"GCT","aa":493,"terminal":false},{"gene":"pol","copy_alignment":0,"strand":"+","positions":[34130983,34130984,34130985],"ref_codon":"CAA","aa":494,"terminal":false},{"gene":"pol","copy_alignment":0,"strand":"+","positions":[34130986,34130987,34130988],"ref_codon":"AGA","aa":495,"terminal":false},{"gene":"pol","copy_alignment":0,"strand":"+","positions":[34130989,34130990,34130991],"ref_codon":"GCA","aa":496,"terminal":false},{"gene":"pol","copy_alignment":0,"strand":"+","positions":[34130992,34130993,34130994],"ref_codon":"GAG","aa":497,"terminal":false},{"gene":"pol","copy_alignment":0,"strand":"+","positions":[34130995,34130996,34130997],"ref_codon":"TTG","aa":498,"terminal":false},{"gene":"pol","copy_alignment":0,"strand":"+","positions":[34130998,34130999,34131000],"ref_codon":"GTT","aa":499,"terminal":false},{"gene":"pol","copy_alignment":0,"strand":"+","positions":[34131001,34131002,34131003],"ref_codon":"ACA","aa":500,"terminal":false},{"gene":"pol","copy_alignment":0,"strand":"+","positions":[34131004,34131005,34131006],"ref_codon":"GTC","aa":501,"terminal":false},{"gene":"pol","copy_alignment":0,"strand":"+","positions":[34131007,34131008,34131009],"ref_codon":"ATT","aa":502,"terminal":false},{"gene":"pol","copy_alignment":0,"strand":"+","positions":[34131010,34131011,34131012],"ref_codon":"ACA","aa":503,"terminal":false},{"gene":"pol","copy_alignment":0,"strand":"+","positions":[34131013,34131014,34131015],"ref_codon":"GTG","aa":504,"terminal":false},{"gene":"pol","copy_alignment":0,"strand":"+","positions":[34131016,34131017,34131018],"ref_codon":"TTA","aa":505,"terminal":false},{"gene":"pol","copy_alignment":0,"strand":"+","positions":[34131019,34131020,34131021],"ref_codon":"CAA","aa":506,"terminal":false},{"gene":"pol","copy_alignment":0,"strand":"+","positions":[34131022,34131023,34131024],"ref_codon":"GAT","aa":507,"terminal":false},{"gene":"pol","copy_alignment":0,"strand":"+","positions":[34131025,34131026,34131027],"ref_codon":"TTT","aa":508,"terminal":false},{"gene":"pol","copy_alignment":0,"strand":"+","positions":[34131028,34131029,34131030],"ref_codon":"AAT","aa":509,"terminal":false},{"gene":"pol","copy_alignment":0,"strand":"+","positions":[34131031,34131032,34131033],"ref_codon":"CAG","aa":510,"terminal":false},{"gene":"pol","copy_alignment":0,"strand":"+","positions":[34131034,34131035,34131036],"ref_codon":"CCT","aa":511,"terminal":false},{"gene":"pol","copy_alignment":0,"strand":"+","positions":[34131037,34131038,34131039],"ref_codon":"ATT","aa":512,"terminal":false},{"gene":"pol","copy_alignment":0,"strand":"+","positions":[34131040,34131041,34131042],"ref_codon":"AAT","aa":513,"terminal":false},{"gene":"pol","copy_alignment":0,"strand":"+","positions":[34131043,34131044,34131045],"ref_codon":"ATT","aa":514,"terminal":false},{"gene":"pol","copy_alignment":0,"strand":"+","positions":[34131046,34131047,34131048],"ref_codon":"GTA","aa":515,"terminal":false},{"gene":"pol","copy_alignment":0,"strand":"+","positions":[34131049,34131050,34131051],"ref_codon":"TCA","aa":516,"terminal":false},{"gene":"pol","copy_alignment":0,"strand":"+","positions":[34131052,34131053,34131054],"ref_codon":"GAT","aa":517,"terminal":false},{"gene":"pol","copy_alignment":0,"strand":"+","positions":[34131055,34131056,34131057],"ref_codon":"TCT","aa":518,"terminal":false},{"gene":"pol","copy_alignment":0,"strand":"+","positions":[34131058,34131059,34131060],"ref_codon":"GCA","aa":519,"terminal":false},{"gene":"pol","copy_alignment":0,"strand":"+","positions":[34131061,34131062,34131063],"ref_codon":"TAT","aa":520,"terminal":false},{"gene":"pol","copy_alignment":0,"strand":"+","positions":[34131064,34131065,34131066],"ref_codon":"GTA","aa":521,"terminal":false},{"gene":"pol","copy_alignment":0,"strand":"+","positions":[34131067,34131068,34131069],"ref_codon":"GTA","aa":522,"terminal":false},{"gene":"pol","copy_alignment":0,"strand":"+","positions":[34131070,34131071,34131072],"ref_codon":"CAG","aa":523,"terminal":false},{"gene":"pol","copy_alignment":0,"strand":"+","positions":[34131073,34131074,34131075],"ref_codon":"GCT","aa":524,"terminal":false},{"gene":"pol","copy_alignment":0,"strand":"+","positions":[34131076,34131077,34131078],"ref_codon":"ACA","aa":525,"terminal":false},{"gene":"pol","copy_alignment":0,"strand":"+","positions":[34131079,34131080,34131081],"ref_codon":"AGG","aa":526,"terminal":false},{"gene":"pol","copy_alignment":0,"strand":"+","positions":[34131082,34131083,34131084],"ref_codon":"GAT","aa":527,"terminal":false},{"gene":"pol","copy_alignment":0,"strand":"+","positions":[34131085,34131086,34131087],"ref_codon":"GTT","aa":528,"terminal":false},{"gene":"pol","copy_alignment":0,"strand":"+","positions":[34131088,34131089,34131090],"ref_codon":"GAG","aa":529,"terminal":false},{"gene":"pol","copy_alignment":0,"strand":"+","positions":[34131091,34131092,34131093],"ref_codon":"ACA","aa":530,"terminal":false},{"gene":"pol","copy_alignment":0,"strand":"+","positions":[34131094,34131095,34131096],"ref_codon":"GCC","aa":531,"terminal":false},{"gene":"pol","copy_alignment":0,"strand":"+","positions":[34131097,34131098,34131099],"ref_codon":"CTA","aa":532,"terminal":false},{"gene":"pol","copy_alignment":0,"strand":"+","positions":[34131100,34131101,34131102],"ref_codon":"ATC","aa":533,"terminal":false},{"gene":"pol","copy_alignment":0,"strand":"+","positions":[34131103,34131104,34131105],"ref_codon":"AAA","aa":534,"terminal":false},{"gene":"pol","copy_alignment":0,"strand":"+","positions":[34131106,34131107,34131108],"ref_codon":"TAT","aa":535,"terminal":false},{"gene":"pol","copy_alignment":0,"strand":"+","positions":[34131109,34131110,34131111],"ref_codon":"AGT","aa":536,"terminal":false},{"gene":"pol","copy_alignment":0,"strand":"+","positions":[34131112,34131113,34131114],"ref_codon":"ATT","aa":537,"terminal":false},{"gene":"pol","copy_alignment":0,"strand":"+","positions":[34131115,34131116,34131117],"ref_codon":"GAT","aa":538,"terminal":false},{"gene":"pol","copy_alignment":0,"strand":"+","positions":[34131118,34131119,34131120],"ref_codon":"GAT","aa":539,"terminal":false},{"gene":"pol","copy_alignment":0,"strand":"+","positions":[34131121,34131122,34131123],"ref_codon":"CAG","aa":540,"terminal":false},{"gene":"pol","copy_alignment":0,"strand":"+","positions":[34131124,34131125,34131126],"ref_codon":"TTA","aa":541,"terminal":false},{"gene":"pol","copy_alignment":0,"strand":"+","positions":[34131127,34131128,34131129],"ref_codon":"AAC","aa":542,"terminal":false},{"gene":"pol","copy_alignment":0,"strand":"+","positions":[34131130,34131131,34131132],"ref_codon":"CAG","aa":543,"terminal":false},{"gene":"pol","copy_alignment":0,"strand":"+","positions":[34131133,34131134,34131135],"ref_codon":"CTG","aa":544,"terminal":false},{"gene":"pol","copy_alignment":0,"strand":"+","positions":[34131136,34131137,34131138],"ref_codon":"TTC","aa":545,"terminal":false},{"gene":"pol","copy_alignment":0,"strand":"+","positions":[34131139,34131140,34131141],"ref_codon":"AAC","aa":546,"terminal":false},{"gene":"pol","copy_alignment":0,"strand":"+","positions":[34131142,34131143,34131144],"ref_codon":"TTA","aa":547,"terminal":false},{"gene":"pol","copy_alignment":0,"strand":"+","positions":[34131145,34131146,34131147],"ref_codon":"TTA","aa":548,"terminal":false},{"gene":"pol","copy_alignment":0,"strand":"+","positions":[34131148,34131149,34131150],"ref_codon":"CAA","aa":549,"terminal":false},{"gene":"pol","copy_alignment":0,"strand":"+","positions":[34131151,34131152,34131153],"ref_codon":"CAA","aa":550,"terminal":false},{"gene":"pol","copy_alignment":0,"strand":"+","positions":[34131154,34131155,34131156],"ref_codon":"ACT","aa":551,"terminal":false},{"gene":"pol","copy_alignment":0,"strand":"+","positions":[34131157,34131158,34131159],"ref_codon":"GTG","aa":552,"terminal":false},{"gene":"pol","copy_alignment":0,"strand":"+","positions":[34131160,34131161,34131162],"ref_codon":"AGA","aa":553,"terminal":false},{"gene":"pol","copy_alignment":0,"strand":"+","positions":[34131163,34131164,34131165],"ref_codon":"AAA","aa":554,"terminal":false},{"gene":"pol","copy_alignment":0,"strand":"+","positions":[34131166,34131167,34131168],"ref_codon":"AGA","aa":555,"terminal":false},{"gene":"pol","copy_alignment":0,"strand":"+","positions":[34131169,34131170,34131171],"ref_codon":"AAT","aa":556,"terminal":false},{"gene":"pol","copy_alignment":0,"strand":"+","positions":[34131172,34131173,34131174],"ref_codon":"TTC","aa":557,"terminal":false},{"gene":"pol","copy_alignment":0,"strand":"+","positions":[34131175,34131176,34131177],"ref_codon":"CCA","aa":558,"terminal":false},{"gene":"pol","copy_alignment":0,"strand":"+","positions":[34131178,34131179,34131180],"ref_codon":"TTT","aa":559,"terminal":false},{"gene":"pol","copy_alignment":0,"strand":"+","positions":[34131181,34131182,34131183],"ref_codon":"TGT","aa":560,"terminal":false},{"gene":"pol","copy_alignment":0,"strand":"+","positions":[34131184,34131185,34131186],"ref_codon":"ATT","aa":561,"terminal":false},{"gene":"pol","copy_alignment":0,"strand":"+","positions":[34131187,34131188,34131189],"ref_codon":"ACT","aa":562,"terminal":false},{"gene":"pol","copy_alignment":0,"strand":"+","positions":[34131190,34131191,34131192],"ref_codon":"CAC","aa":563,"terminal":false},{"gene":"pol","copy_alignment":0,"strand":"+","positions":[34131193,34131194,34131195],"ref_codon":"ATT","aa":564,"terminal":false},{"gene":"pol","copy_alignment":0,"strand":"+","positions":[34131196,34131197,34131198],"ref_codon":"GAA","aa":565,"terminal":false},{"gene":"pol","copy_alignment":0,"strand":"+","positions":[34131199,34131200,34131201],"ref_codon":"GCA","aa":566,"terminal":false},{"gene":"pol","copy_alignment":0,"strand":"+","positions":[34131202,34131203,34131204],"ref_codon":"CAC","aa":567,"terminal":false},{"gene":"pol","copy_alignment":0,"strand":"+","positions":[34131205,34131206,34131207],"ref_codon":"ACT","aa":568,"terminal":false},{"gene":"pol","copy_alignment":0,"strand":"+","positions":[34131208,34131209,34131210],"ref_codon":"AAT","aa":569,"terminal":false},{"gene":"pol","copy_alignment":0,"strand":"+","positions":[34131211,34131212,34131213],"ref_codon":"TTA","aa":570,"terminal":false},{"gene":"pol","copy_alignment":0,"strand":"+","positions":[34131214,34131215,34131216],"ref_codon":"CCA","aa":571,"terminal":false},{"gene":"pol","copy_alignment":0,"strand":"+","positions":[34131217,34131218,34131219],"ref_codon":"GGG","aa":572,"terminal":false},{"gene":"pol","copy_alignment":0,"strand":"+","positions":[34131220,34131221,34131222],"ref_codon":"TCT","aa":573,"terminal":false},{"gene":"pol","copy_alignment":0,"strand":"+","positions":[34131223,34131224,34131225],"ref_codon":"TTA","aa":574,"terminal":false},{"gene":"pol","copy_alignment":0,"strand":"+","positions":[34131226,34131227,34131228],"ref_codon":"ACT","aa":575,"terminal":false},{"gene":"pol","copy_alignment":0,"strand":"+","positions":[34131229,34131230,34131231],"ref_codon":"AAA","aa":576,"terminal":false},{"gene":"pol","copy_alignment":0,"strand":"+","positions":[34131232,34131233,34131234],"ref_codon":"GCA","aa":577,"terminal":false},{"gene":"pol","copy_alignment":0,"strand":"+","positions":[34131235,34131236,34131237],"ref_codon":"AAT","aa":578,"terminal":false},{"gene":"pol","copy_alignment":0,"strand":"+","positions":[34131238,34131239,34131240],"ref_codon":"GAA","aa":579,"terminal":false},{"gene":"pol","copy_alignment":0,"strand":"+","positions":[34131241,34131242,34131243],"ref_codon":"CAA","aa":580,"terminal":false},{"gene":"pol","copy_alignment":0,"strand":"+","positions":[34131244,34131245,34131246],"ref_codon":"GCT","aa":581,"terminal":false},{"gene":"pol","copy_alignment":0,"strand":"+","positions":[34131247,34131248,34131249],"ref_codon":"GAC","aa":582,"terminal":false},{"gene":"pol","copy_alignment":0,"strand":"+","positions":[34131250,34131251,34131252],"ref_codon":"TTA","aa":583,"terminal":false},{"gene":"pol","copy_alignment":0,"strand":"+","positions":[34131253,34131254,34131255],"ref_codon":"CTG","aa":584,"terminal":false},{"gene":"pol","copy_alignment":0,"strand":"+","positions":[34131256,34131257,34131258],"ref_codon":"GTA","aa":585,"terminal":false},{"gene":"pol","copy_alignment":0,"strand":"+","positions":[34131259,34131260,34131261],"ref_codon":"TCA","aa":586,"terminal":false},{"gene":"pol","copy_alignment":0,"strand":"+","positions":[34131262,34131263,34131264],"ref_codon":"TCT","aa":587,"terminal":false},{"gene":"pol","copy_alignment":0,"strand":"+","positions":[34131265,34131266,34131267],"ref_codon":"GCA","aa":588,"terminal":false},{"gene":"pol","copy_alignment":0,"strand":"+","positions":[34131268,34131269,34131270],"ref_codon":"TTC","aa":589,"terminal":false},{"gene":"pol","copy_alignment":0,"strand":"+","positions":[34131271,34131272,34131273],"ref_codon":"ATA","aa":590,"terminal":false},{"gene":"pol","copy_alignment":0,"strand":"+","positions":[34131274,34131275,34131276],"ref_codon":"AAA","aa":591,"terminal":false},{"gene":"pol","copy_alignment":0,"strand":"+","positions":[34131277,34131278,34131279],"ref_codon":"GCA","aa":592,"terminal":false},{"gene":"pol","copy_alignment":0,"strand":"+","positions":[34131280,34131281,34131282],"ref_codon":"CAA","aa":593,"terminal":false},{"gene":"pol","copy_alignment":0,"strand":"+","positions":[34131283,34131284,34131285],"ref_codon":"GAA","aa":594,"terminal":false},{"gene":"pol","copy_alignment":0,"strand":"+","positions":[34131286,34131287,34131288],"ref_codon":"CTT","aa":595,"terminal":false},{"gene":"pol","copy_alignment":0,"strand":"+","positions":[34131289,34131290,34131291],"ref_codon":"CAT","aa":596,"terminal":false},{"gene":"pol","copy_alignment":0,"strand":"+","positions":[34131292,34131293,34131294],"ref_codon":"GCT","aa":597,"terminal":false},{"gene":"pol","copy_alignment":0,"strand":"+","positions":[34131295,34131296,34131297],"ref_codon":"TTG","aa":598,"terminal":false},{"gene":"pol","copy_alignment":0,"strand":"+","positions":[34131298,34131299,34131300],"ref_codon":"ACT","aa":599,"terminal":false},{"gene":"pol","copy_alignment":0,"strand":"+","positions":[34131301,34131302,34131303],"ref_codon":"CAT","aa":600,"terminal":false},{"gene":"pol","copy_alignment":0,"strand":"+","positions":[34131304,34131305,34131306],"ref_codon":"GTA","aa":601,"terminal":false},{"gene":"pol","copy_alignment":0,"strand":"+","positions":[34131307,34131308,34131309],"ref_codon":"AAT","aa":602,"terminal":false},{"gene":"pol","copy_alignment":0,"strand":"+","positions":[34131310,34131311,34131312],"ref_codon":"GCA","aa":603,"terminal":false},{"gene":"pol","copy_alignment":0,"strand":"+","positions":[34131313,34131314,34131315],"ref_codon":"GCA","aa":604,"terminal":false},{"gene":"pol","copy_alignment":0,"strand":"+","positions":[34131316,34131317,34131318],"ref_codon":"GGA","aa":605,"terminal":false},{"gene":"pol","copy_alignment":0,"strand":"+","positions":[34131321,34131322,34131323],"ref_codon":"AAA","aa":607,"terminal":false},{"gene":"pol","copy_alignment":0,"strand":"+","positions":[34131324,34131325,34131326],"ref_codon":"AAT","aa":608,"terminal":false},{"gene":"pol","copy_alignment":0,"strand":"+","positions":[34131327,34131328,34131329],"ref_codon":"AAA","aa":609,"terminal":false},{"gene":"pol","copy_alignment":0,"strand":"+","positions":[34131330,34131331,34131332],"ref_codon":"TTT","aa":610,"terminal":false},{"gene":"pol","copy_alignment":0,"strand":"+","positions":[34131333,34131334,34131335],"ref_codon":"GAT","aa":611,"terminal":false},{"gene":"pol","copy_alignment":0,"strand":"+","positions":[34131336,34131337,34131338],"ref_codon":"ATC","aa":612,"terminal":false},{"gene":"pol","copy_alignment":0,"strand":"+","positions":[34131339,34131340,34131341],"ref_codon":"TCA","aa":613,"terminal":false},{"gene":"pol","copy_alignment":0,"strand":"+","positions":[34131342,34131343,34131344],"ref_codon":"TGG","aa":614,"terminal":false},{"gene":"pol","copy_alignment":0,"strand":"+","positions":[34131345,34131346,34131347],"ref_codon":"AAA","aa":615,"terminal":false},{"gene":"pol","copy_alignment":0,"strand":"+","positions":[34131348,34131349,34131350],"ref_codon":"CAG","aa":616,"terminal":false},{"gene":"pol","copy_alignment":0,"strand":"+","positions":[34131351,34131352,34131353],"ref_codon":"GCA","aa":617,"terminal":false},{"gene":"pol","copy_alignment":0,"strand":"+","positions":[34131354,34131355,34131356],"ref_codon":"AAA","aa":618,"terminal":false},{"gene":"pol","copy_alignment":0,"strand":"+","positions":[34131357,34131358,34131359],"ref_codon":"AAT","aa":619,"terminal":false},{"gene":"pol","copy_alignment":0,"strand":"+","positions":[34131360,34131361,34131362],"ref_codon":"ATT","aa":620,"terminal":false},{"gene":"pol","copy_alignment":0,"strand":"+","positions":[34131363,34131364,34131365],"ref_codon":"GTA","aa":621,"terminal":false},{"gene":"pol","copy_alignment":0,"strand":"+","positions":[34131366,34131367,34131368],"ref_codon":"CAA","aa":622,"terminal":false},{"gene":"pol","copy_alignment":0,"strand":"+","positions":[34131369,34131370,34131371],"ref_codon":"CAT","aa":623,"terminal":false},{"gene":"pol","copy_alignment":0,"strand":"+","positions":[34131372,34131373,34131374],"ref_codon":"TGC","aa":624,"terminal":false},{"gene":"pol","copy_alignment":0,"strand":"+","positions":[34131375,34131376,34131377],"ref_codon":"ACC","aa":625,"terminal":false},{"gene":"pol","copy_alignment":0,"strand":"+","positions":[34131378,34131379,34131380],"ref_codon":"CAG","aa":626,"terminal":false},{"gene":"pol","copy_alignment":0,"strand":"+","positions":[34131381,34131382,34131383],"ref_codon":"AGT","aa":627,"terminal":false},{"gene":"pol","copy_alignment":0,"strand":"+","positions":[34131384,34131385,34131386],"ref_codon":"CAA","aa":628,"terminal":false},{"gene":"pol","copy_alignment":0,"strand":"+","positions":[34131387,34131388,34131389],"ref_codon":"GTC","aa":629,"terminal":false},{"gene":"pol","copy_alignment":0,"strand":"+","positions":[34131390,34131391,34131392],"ref_codon":"CTA","aa":630,"terminal":false},{"gene":"pol","copy_alignment":0,"strand":"+","positions":[34131393,34131394,34131395],"ref_codon":"CAC","aa":631,"terminal":false},{"gene":"pol","copy_alignment":0,"strand":"+","positions":[34131396,34131397,34131398],"ref_codon":"CTG","aa":632,"terminal":false},{"gene":"pol","copy_alignment":0,"strand":"+","positions":[34131399,34131400,34131401],"ref_codon":"CCC","aa":633,"terminal":false},{"gene":"pol","copy_alignment":0,"strand":"+","positions":[34131402,34131403,34131404],"ref_codon":"ACT","aa":634,"terminal":false},{"gene":"pol","copy_alignment":0,"strand":"+","positions":[34131405,34131406,34131407],"ref_codon":"CAA","aa":635,"terminal":false},{"gene":"pol","copy_alignment":0,"strand":"+","positions":[34131408,34131409,34131410],"ref_codon":"GAG","aa":636,"terminal":false},{"gene":"pol","copy_alignment":0,"strand":"+","positions":[34131411,34131412,34131413],"ref_codon":"GCG","aa":637,"terminal":false},{"gene":"pol","copy_alignment":0,"strand":"+","positions":[34131414,34131415,34131416],"ref_codon":"GGA","aa":638,"terminal":false},{"gene":"pol","copy_alignment":0,"strand":"+","positions":[34131417,34131418,34131419],"ref_codon":"GTT","aa":639,"terminal":false},{"gene":"pol","copy_alignment":0,"strand":"+","positions":[34131420,34131421,34131422],"ref_codon":"AAT","aa":640,"terminal":false},{"gene":"pol","copy_alignment":0,"strand":"+","positions":[34131423,34131424,34131425],"ref_codon":"CCC","aa":641,"terminal":false},{"gene":"pol","copy_alignment":0,"strand":"+","positions":[34131426,34131427,34131428],"ref_codon":"AGA","aa":642,"terminal":false},{"gene":"pol","copy_alignment":0,"strand":"+","positions":[34131429,34131430,34131431],"ref_codon":"GGT","aa":643,"terminal":false},{"gene":"pol","copy_alignment":0,"strand":"+","positions":[34131432,34131433,34131434],"ref_codon":"CTA","aa":644,"terminal":false},{"gene":"pol","copy_alignment":0,"strand":"+","positions":[34131435,34131436,34131437],"ref_codon":"TGT","aa":645,"terminal":false},{"gene":"pol","copy_alignment":0,"strand":"+","positions":[34131438,34131439,34131440],"ref_codon":"CCT","aa":646,"terminal":false},{"gene":"pol","copy_alignment":0,"strand":"+","positions":[34131441,34131442,34131443],"ref_codon":"AAT","aa":647,"terminal":false},{"gene":"pol","copy_alignment":0,"strand":"+","positions":[34131444,34131445,34131446],"ref_codon":"GCG","aa":648,"terminal":false},{"gene":"pol","copy_alignment":0,"strand":"+","positions":[34131447,34131448,34131449],"ref_codon":"TTA","aa":649,"terminal":false},{"gene":"pol","copy_alignment":0,"strand":"+","positions":[34131450,34131451,34131452],"ref_codon":"TGG","aa":650,"terminal":false},{"gene":"pol","copy_alignment":0,"strand":"+","positions":[34131453,34131454,34131455],"ref_codon":"CAA","aa":651,"terminal":false},{"gene":"pol","copy_alignment":0,"strand":"+","positions":[34131456,34131457,34131458],"ref_codon":"ACG","aa":652,"terminal":false},{"gene":"pol","copy_alignment":0,"strand":"+","positions":[34131459,34131460,34131461],"ref_codon":"GAT","aa":653,"terminal":false},{"gene":"pol","copy_alignment":0,"strand":"+","positions":[34131462,34131463,34131464],"ref_codon":"GTC","aa":654,"terminal":false},{"gene":"pol","copy_alignment":0,"strand":"+","positions":[34131465,34131466,34131467],"ref_codon":"ACA","aa":655,"terminal":false},{"gene":"pol","copy_alignment":0,"strand":"+","positions":[34131468,34131469,34131470],"ref_codon":"CAT","aa":656,"terminal":false},{"gene":"pol","copy_alignment":0,"strand":"+","positions":[34131471,34131472,34131473],"ref_codon":"GTA","aa":657,"terminal":false},{"gene":"pol","copy_alignment":0,"strand":"+","positions":[34131474,34131475,34131476],"ref_codon":"TCT","aa":658,"terminal":false},{"gene":"pol","copy_alignment":0,"strand":"+","positions":[34131477,34131478,34131479],"ref_codon":"TCA","aa":659,"terminal":false},{"gene":"pol","copy_alignment":0,"strand":"+","positions":[34131480,34131481,34131482],"ref_codon":"TTT","aa":660,"terminal":false},{"gene":"pol","copy_alignment":0,"strand":"+","positions":[34131483,34131484,34131485],"ref_codon":"GGA","aa":661,"terminal":false},{"gene":"pol","copy_alignment":0,"strand":"+","positions":[34131486,34131487,34131488],"ref_codon":"AAA","aa":662,"terminal":false},{"gene":"pol","copy_alignment":0,"strand":"+","positions":[34131489,34131490,34131491],"ref_codon":"TTA","aa":663,"terminal":false},{"gene":"pol","copy_alignment":0,"strand":"+","positions":[34131492,34131493,34131494],"ref_codon":"TCA","aa":664,"terminal":false},{"gene":"pol","copy_alignment":0,"strand":"+","positions":[34131495,34131496,34131497],"ref_codon":"TTT","aa":665,"terminal":false},{"gene":"pol","copy_alignment":0,"strand":"+","positions":[34131498,34131499,34131500],"ref_codon":"GTC","aa":666,"terminal":false},{"gene":"pol","copy_alignment":0,"strand":"+","positions":[34131501,34131502,34131503],"ref_codon":"CAT","aa":667,"terminal":false},{"gene":"pol","copy_alignment":0,"strand":"+","positions":[34131504,34131505,34131506],"ref_codon":"GTG","aa":668,"terminal":false},{"gene":"pol","copy_alignment":0,"strand":"+","positions":[34131507,34131508,34131509],"ref_codon":"ACA","aa":669,"terminal":false},{"gene":"pol","copy_alignment":0,"strand":"+","positions":[34131510,34131511,34131512],"ref_codon":"GTT","aa":670,"terminal":false},{"gene":"pol","copy_alignment":0,"strand":"+","positions":[34131513,34131514,34131515],"ref_codon":"GAT","aa":671,"terminal":false},{"gene":"pol","copy_alignment":0,"strand":"+","positions":[34131516,34131517,34131518],"ref_codon":"ACT","aa":672,"terminal":false},{"gene":"pol","copy_alignment":0,"strand":"+","positions":[34131519,34131520,34131521],"ref_codon":"TAT","aa":673,"terminal":false},{"gene":"pol","copy_alignment":0,"strand":"+","positions":[34131522,34131523,34131524],"ref_codon":"TCA","aa":674,"terminal":false},{"gene":"pol","copy_alignment":0,"strand":"+","positions":[34131525,34131526,34131527],"ref_codon":"CAT","aa":675,"terminal":false},{"gene":"pol","copy_alignment":0,"strand":"+","positions":[34131528,34131529,34131530],"ref_codon":"TTC","aa":676,"terminal":false},{"gene":"pol","copy_alignment":0,"strand":"+","positions":[34131531,34131532,34131533],"ref_codon":"GTA","aa":677,"terminal":false},{"gene":"pol","copy_alignment":0,"strand":"+","positions":[34131534,34131535,34131536],"ref_codon":"TGG","aa":678,"terminal":false},{"gene":"pol","copy_alignment":0,"strand":"+","positions":[34131537,34131538,34131539],"ref_codon":"GCA","aa":679,"terminal":false},{"gene":"pol","copy_alignment":0,"strand":"+","positions":[34131540,34131541,34131542],"ref_codon":"ACT","aa":680,"terminal":false},{"gene":"pol","copy_alignment":0,"strand":"+","positions":[34131543,34131544,34131545],"ref_codon":"TGC","aa":681,"terminal":false},{"gene":"pol","copy_alignment":0,"strand":"+","positions":[34131546,34131547,34131548],"ref_codon":"GAG","aa":682,"terminal":false},{"gene":"pol","copy_alignment":0,"strand":"+","positions":[34131549,34131550,34131551],"ref_codon":"ACA","aa":683,"terminal":false},{"gene":"pol","copy_alignment":0,"strand":"+","positions":[34131552,34131553,34131554],"ref_codon":"GGA","aa":684,"terminal":false},{"gene":"pol","copy_alignment":0,"strand":"+","positions":[34131555,34131556,34131557],"ref_codon":"GAA","aa":685,"terminal":false},{"gene":"pol","copy_alignment":0,"strand":"+","positions":[34131558,34131559,34131560],"ref_codon":"AGT","aa":686,"terminal":false},{"gene":"pol","copy_alignment":0,"strand":"+","positions":[34131561,34131562,34131563],"ref_codon":"ACT","aa":687,"terminal":false},{"gene":"pol","copy_alignment":0,"strand":"+","positions":[34131564,34131565,34131566],"ref_codon":"TCC","aa":688,"terminal":false},{"gene":"pol","copy_alignment":0,"strand":"+","positions":[34131567,34131568,34131569],"ref_codon":"CAT","aa":689,"terminal":false},{"gene":"pol","copy_alignment":0,"strand":"+","positions":[34131570,34131571,34131572],"ref_codon":"GTT","aa":690,"terminal":false},{"gene":"pol","copy_alignment":0,"strand":"+","positions":[34131573,34131574,34131575],"ref_codon":"AAA","aa":691,"terminal":false},{"gene":"pol","copy_alignment":0,"strand":"+","positions":[34131576,34131577,34131578],"ref_codon":"AGA","aa":692,"terminal":false},{"gene":"pol","copy_alignment":0,"strand":"+","positions":[34131579,34131580,34131581],"ref_codon":"CAT","aa":693,"terminal":false},{"gene":"pol","copy_alignment":0,"strand":"+","positions":[34131582,34131583,34131584],"ref_codon":"TTA","aa":694,"terminal":false},{"gene":"pol","copy_alignment":0,"strand":"+","positions":[34131585,34131586,34131587],"ref_codon":"TTA","aa":695,"terminal":false},{"gene":"pol","copy_alignment":0,"strand":"+","positions":[34131588,34131589,34131590],"ref_codon":"TAT","aa":696,"terminal":false},{"gene":"pol","copy_alignment":0,"strand":"+","positions":[34131591,34131592,34131593],"ref_codon":"TGT","aa":697,"terminal":false},{"gene":"pol","copy_alignment":0,"strand":"+","positions":[34131594,34131595,34131596],"ref_codon":"TTT","aa":698,"terminal":false},{"gene":"pol","copy_alignment":0,"strand":"+","positions":[34131597,34131598,34131599],"ref_codon":"GCT","aa":699,"terminal":false},{"gene":"pol","copy_alignment":0,"strand":"+","positions":[34131600,34131601,34131602],"ref_codon":"CTC","aa":700,"terminal":false},{"gene":"pol","copy_alignment":0,"strand":"+","positions":[34131603,34131604,34131605],"ref_codon":"ATG","aa":701,"terminal":false},{"gene":"pol","copy_alignment":0,"strand":"+","positions":[34131606,34131607,34131608],"ref_codon":"GGA","aa":702,"terminal":false},{"gene":"pol","copy_alignment":0,"strand":"+","positions":[34131609,34131610,34131611],"ref_codon":"GTT","aa":703,"terminal":false},{"gene":"pol","copy_alignment":0,"strand":"+","positions":[34131612,34131613,34131614],"ref_codon":"CTG","aa":704,"terminal":false},{"gene":"pol","copy_alignment":0,"strand":"+","positions":[34131615,34131616,34131617],"ref_codon":"GAA","aa":705,"terminal":false},{"gene":"pol","copy_alignment":0,"strand":"+","positions":[34131618,34131619,34131620],"ref_codon":"AAA","aa":706,"terminal":false},{"gene":"pol","copy_alignment":0,"strand":"+","positions":[34131621,34131622,34131623],"ref_codon":"ATT","aa":707,"terminal":false},{"gene":"pol","copy_alignment":0,"strand":"+","positions":[34131624,34131625,34131626],"ref_codon":"AAA","aa":708,"terminal":false},{"gene":"pol","copy_alignment":0,"strand":"+","positions":[34131627,34131628,34131629],"ref_codon":"ACT","aa":709,"terminal":false},{"gene":"pol","copy_alignment":0,"strand":"+","positions":[34131630,34131631,34131632],"ref_codon":"GAC","aa":710,"terminal":false},{"gene":"pol","copy_alignment":0,"strand":"+","positions":[34131633,34131634,34131635],"ref_codon":"AAT","aa":711,"terminal":false},{"gene":"pol","copy_alignment":0,"strand":"+","positions":[34131636,34131637,34131638],"ref_codon":"GGG","aa":712,"terminal":false},{"gene":"pol","copy_alignment":0,"strand":"+","positions":[34131639,34131640,34131641],"ref_codon":"CCA","aa":713,"terminal":false},{"gene":"pol","copy_alignment":0,"strand":"+","positions":[34131642,34131643,34131644],"ref_codon":"GGA","aa":714,"terminal":false},{"gene":"pol","copy_alignment":0,"strand":"+","positions":[34131645,34131646,34131647],"ref_codon":"TAC","aa":715,"terminal":false},{"gene":"pol","copy_alignment":0,"strand":"+","positions":[34131648,34131649,34131650],"ref_codon":"TGT","aa":716,"terminal":false},{"gene":"pol","copy_alignment":0,"strand":"+","positions":[34131651,34131652,34131653],"ref_codon":"AGT","aa":717,"terminal":false},{"gene":"pol","copy_alignment":0,"strand":"+","positions":[34131654,34131655,34131656],"ref_codon":"AAA","aa":718,"terminal":false},{"gene":"pol","copy_alignment":0,"strand":"+","positions":[34131657,34131658,34131659],"ref_codon":"ACA","aa":719,"terminal":false},{"gene":"pol","copy_alignment":0,"strand":"+","positions":[34131660,34131661,34131662],"ref_codon":"TTC","aa":720,"terminal":false},{"gene":"pol","copy_alignment":0,"strand":"+","positions":[34131663,34131664,34131665],"ref_codon":"CAA","aa":721,"terminal":false},{"gene":"pol","copy_alignment":0,"strand":"+","positions":[34131666,34131667,34131668],"ref_codon":"AAA","aa":722,"terminal":false},{"gene":"pol","copy_alignment":0,"strand":"+","positions":[34131669,34131670,34131671],"ref_codon":"TTC","aa":723,"terminal":false},{"gene":"pol","copy_alignment":0,"strand":"+","positions":[34131672,34131673,34131674],"ref_codon":"TTA","aa":724,"terminal":false},{"gene":"pol","copy_alignment":0,"strand":"+","positions":[34131675,34131676,34131677],"ref_codon":"AAT","aa":725,"terminal":false},{"gene":"pol","copy_alignment":0,"strand":"+","positions":[34131678,34131679,34131680],"ref_codon":"CAG","aa":726,"terminal":false},{"gene":"pol","copy_alignment":0,"strand":"+","positions":[34131681,34131682,34131683],"ref_codon":"TGG","aa":727,"terminal":false},{"gene":"pol","copy_alignment":0,"strand":"+","positions":[34131684,34131685,34131686],"ref_codon":"AAA","aa":728,"terminal":false},{"gene":"pol","copy_alignment":0,"strand":"+","positions":[34131687,34131688,34131689],"ref_codon":"ATT","aa":729,"terminal":false},{"gene":"pol","copy_alignment":0,"strand":"+","positions":[34131690,34131691,34131692],"ref_codon":"ACA","aa":730,"terminal":false},{"gene":"pol","copy_alignment":0,"strand":"+","positions":[34131693,34131694,34131695],"ref_codon":"CAT","aa":731,"terminal":false},{"gene":"pol","copy_alignment":0,"strand":"+","positions":[34131696,34131697,34131698],"ref_codon":"ACA","aa":732,"terminal":false},{"gene":"pol","copy_alignment":0,"strand":"+","positions":[34131699,34131700,34131701],"ref_codon":"ACA","aa":733,"terminal":false},{"gene":"pol","copy_alignment":0,"strand":"+","positions":[34131702,34131703,34131704],"ref_codon":"GGA","aa":734,"terminal":false},{"gene":"pol","copy_alignment":0,"strand":"+","positions":[34131705,34131706,34131707],"ref_codon":"ATT","aa":735,"terminal":false},{"gene":"pol","copy_alignment":0,"strand":"+","positions":[34131708,34131709,34131710],"ref_codon":"CCC","aa":736,"terminal":false},{"gene":"pol","copy_alignment":0,"strand":"+","positions":[34131711,34131712,34131713],"ref_codon":"TAT","aa":737,"terminal":false},{"gene":"pol","copy_alignment":0,"strand":"+","positions":[34131714,34131715,34131716],"ref_codon":"AAT","aa":738,"terminal":false},{"gene":"pol","copy_alignment":0,"strand":"+","positions":[34131717,34131718,34131719],"ref_codon":"TCC","aa":739,"terminal":false},{"gene":"pol","copy_alignment":0,"strand":"+","positions":[34131720,34131721,34131722],"ref_codon":"CAA","aa":740,"terminal":false},{"gene":"pol","copy_alignment":0,"strand":"+","positions":[34131723,34131724,34131725],"ref_codon":"GGA","aa":741,"terminal":false},{"gene":"pol","copy_alignment":0,"strand":"+","positions":[34131726,34131727,34131728],"ref_codon":"TAG","aa":742,"terminal":false},{"gene":"pol","copy_alignment":0,"strand":"+","positions":[34131729,34131730,34131731],"ref_codon":"GCC","aa":743,"terminal":false},{"gene":"pol","copy_alignment":0,"strand":"+","positions":[34131732,34131733,34131734],"ref_codon":"ATA","aa":744,"terminal":false},{"gene":"pol","copy_alignment":0,"strand":"+","positions":[34131735,34131736,34131737],"ref_codon":"GTT","aa":745,"terminal":false},{"gene":"pol","copy_alignment":0,"strand":"+","positions":[34131738,34131739,34131740],"ref_codon":"GAA","aa":746,"terminal":false},{"gene":"pol","copy_alignment":0,"strand":"+","positions":[34131741,34131742,34131743],"ref_codon":"AGA","aa":747,"terminal":false},{"gene":"pol","copy_alignment":0,"strand":"+","positions":[34131744,34131745,34131746],"ref_codon":"ACT","aa":748,"terminal":false},{"gene":"pol","copy_alignment":0,"strand":"+","positions":[34131747,34131748,34131749],"ref_codon":"AAT","aa":749,"terminal":false},{"gene":"pol","copy_alignment":0,"strand":"+","positions":[34131750,34131751,34131752],"ref_codon":"AGA","aa":750,"terminal":false},{"gene":"pol","copy_alignment":0,"strand":"+","positions":[34131753,34131754,34131755],"ref_codon":"ACA","aa":751,"terminal":false},{"gene":"pol","copy_alignment":0,"strand":"+","positions":[34131756,34131757,34131758],"ref_codon":"CTC","aa":752,"terminal":false},{"gene":"pol","copy_alignment":0,"strand":"+","positions":[34131759,34131760,34131761],"ref_codon":"AAA","aa":753,"terminal":false},{"gene":"pol","copy_alignment":0,"strand":"+","positions":[34131762,34131763,34131764],"ref_codon":"ACT","aa":754,"terminal":false},{"gene":"pol","copy_alignment":0,"strand":"+","positions":[34131765,34131766,34131767],"ref_codon":"CAA","aa":755,"terminal":false},{"gene":"pol","copy_alignment":0,"strand":"+","positions":[34131768,34131769,34131770],"ref_codon":"TTG","aa":756,"terminal":false},{"gene":"pol","copy_alignment":0,"strand":"+","positions":[34131771,34131772,34131773],"ref_codon":"GTT","aa":757,"terminal":false},{"gene":"pol","copy_alignment":0,"strand":"+","positions":[34131774,34131775,34131776],"ref_codon":"AAA","aa":758,"terminal":false},{"gene":"pol","copy_alignment":0,"strand":"+","positions":[34131777,34131778,34131779],"ref_codon":"CAA","aa":759,"terminal":false},{"gene":"pol","copy_alignment":0,"strand":"+","positions":[34131780,34131781,34131782],"ref_codon":"AAA","aa":760,"terminal":false}],"regions":[{"gene":"pol","copy_alignment":0,"strand":"+","start":34130235,"end":34131782,"kcon_start":3878,"kcon_end":6749}]},"21q21.1":{"type":"type1","codons":[{"gene":"gag","copy_alignment":0,"strand":"-","positions":[18568676,18568675,18568674],"ref_codon":"ATT","aa":8,"terminal":false},{"gene":"gag","copy_alignment":0,"strand":"-","positions":[18568673,18568672,18568671],"ref_codon":"AGA","aa":9,"terminal":false},{"gene":"gag","copy_alignment":0,"strand":"-","positions":[18568670,18568669,18568668],"ref_codon":"AGT","aa":10,"terminal":false},{"gene":"gag","copy_alignment":0,"strand":"-","positions":[18568667,18568666,18568665],"ref_codon":"AAA","aa":11,"terminal":false},{"gene":"gag","copy_alignment":0,"strand":"-","positions":[18568664,18568663,18568662],"ref_codon":"TAT","aa":12,"terminal":false},{"gene":"gag","copy_alignment":0,"strand":"-","positions":[18568661,18568660,18568659],"ref_codon":"GCC","aa":13,"terminal":false},{"gene":"gag","copy_alignment":0,"strand":"-","positions":[18568658,18568657,18568656],"ref_codon":"TCT","aa":14,"terminal":false},{"gene":"gag","copy_alignment":0,"strand":"-","positions":[18568655,18568654,18568653],"ref_codon":"TAT","aa":15,"terminal":false},{"gene":"gag","copy_alignment":0,"strand":"-","positions":[18568652,18568651,18568650],"ref_codon":"CTC","aa":16,"terminal":false},{"gene":"gag","copy_alignment":0,"strand":"-","positions":[18568649,18568648,18568647],"ref_codon":"AGC","aa":17,"terminal":false},{"gene":"gag","copy_alignment":0,"strand":"-","positions":[18568646,18568645,18568644],"ref_codon":"TTT","aa":18,"terminal":false},{"gene":"gag","copy_alignment":0,"strand":"-","positions":[18568643,18568642,18568641],"ref_codon":"ATT","aa":19,"terminal":false},{"gene":"gag","copy_alignment":0,"strand":"-","positions":[18568640,18568639,18568638],"ref_codon":"AAA","aa":20,"terminal":false},{"gene":"gag","copy_alignment":0,"strand":"-","positions":[18568637,18568636,18568635],"ref_codon":"ATT","aa":21,"terminal":false},{"gene":"gag","copy_alignment":0,"strand":"-","positions":[18568634,18568633,18568632],"ref_codon":"CTT","aa":22,"terminal":false},{"gene":"gag","copy_alignment":0,"strand":"-","positions":[18568631,18568630,18568629],"ref_codon":"TTA","aa":23,"terminal":false},{"gene":"gag","copy_alignment":0,"strand":"-","positions":[18568628,18568627,18568626],"ref_codon":"AAA","aa":24,"terminal":false},{"gene":"gag","copy_alignment":0,"strand":"-","positions":[18568625,18568624,18568623],"ref_codon":"AGA","aa":25,"terminal":false},{"gene":"gag","copy_alignment":0,"strand":"-","positions":[18568622,18568621,18568620],"ref_codon":"GGG","aa":26,"terminal":false},{"gene":"gag","copy_alignment":0,"strand":"-","positions":[18568619,18568618,18568617],"ref_codon":"GGA","aa":27,"terminal":false},{"gene":"gag","copy_alignment":0,"strand":"-","positions":[18568616,18568615,18568614],"ref_codon":"GTT","aa":28,"terminal":false},{"gene":"gag","copy_alignment":0,"strand":"-","positions":[18568613,18568612,18568611],"ref_codon":"AAA","aa":29,"terminal":false},{"gene":"gag","copy_alignment":0,"strand":"-","positions":[18568610,18568609,18568608],"ref_codon":"GTA","aa":30,"terminal":false},{"gene":"gag","copy_alignment":0,"strand":"-","positions":[18568607,18568606,18568605],"ref_codon":"TCT","aa":31,"terminal":false},{"gene":"gag","copy_alignment":0,"strand":"-","positions":[18568604,18568603,18568602],"ref_codon":"ACA","aa":32,"terminal":false},{"gene":"gag","copy_alignment":0,"strand":"-","positions":[18568601,18568600,18568599],"ref_codon":"AAA","aa":33,"terminal":false},{"gene":"gag","copy_alignment":0,"strand":"-","positions":[18568598,18568597,18568596],"ref_codon":"AAT","aa":34,"terminal":false},{"gene":"gag","copy_alignment":0,"strand":"-","positions":[18568595,18568594,18568593],"ref_codon":"CTA","aa":35,"terminal":false},{"gene":"gag","copy_alignment":0,"strand":"-","positions":[18568592,18568591,18568590],"ref_codon":"ATC","aa":36,"terminal":false},{"gene":"gag","copy_alignment":0,"strand":"-","positions":[18568589,18568588,18568587],"ref_codon":"AAG","aa":37,"terminal":false},{"gene":"gag","copy_alignment":0,"strand":"-","positions":[18568586,18568585,18568584],"ref_codon":"CTA","aa":38,"terminal":false},{"gene":"gag","copy_alignment":0,"strand":"-","positions":[18568583,18568582,18568581],"ref_codon":"TTT","aa":39,"terminal":false},{"gene":"gag","copy_alignment":0,"strand":"-","positions":[18568580,18568579,18568578],"ref_codon":"CAA","aa":40,"terminal":false},{"gene":"gag","copy_alignment":0,"strand":"-","positions":[18568577,18568576,18568575],"ref_codon":"ATA","aa":41,"terminal":false},{"gene":"gag","copy_alignment":0,"strand":"-","positions":[18568574,18568573,18568572],"ref_codon":"ATA","aa":42,"terminal":false},{"gene":"gag","copy_alignment":0,"strand":"-","positions":[18568571,18568570,18568569],"ref_codon":"GAA","aa":43,"terminal":false},{"gene":"gag","copy_alignment":0,"strand":"-","positions":[18568568,18568567,18568566],"ref_codon":"CAA","aa":44,"terminal":false},{"gene":"gag","copy_alignment":0,"strand":"-","positions":[18568565,18568564,18568563],"ref_codon":"TTT","aa":45,"terminal":false},{"gene":"gag","copy_alignment":0,"strand":"-","positions":[18568562,18568561,18568560],"ref_codon":"TGC","aa":46,"terminal":false},{"gene":"gag","copy_alignment":0,"strand":"-","positions":[18568559,18568558,18568557],"ref_codon":"CCA","aa":47,"terminal":false},{"gene":"gag","copy_alignment":0,"strand":"-","positions":[18568556,18568555,18568554],"ref_codon":"TAG","aa":48,"terminal":false},{"gene":"gag","copy_alignment":0,"strand":"-","positions":[18568553,18568552,18568551],"ref_codon":"TTT","aa":49,"terminal":false},{"gene":"gag","copy_alignment":0,"strand":"-","positions":[18568550,18568549,18568548],"ref_codon":"CCA","aa":50,"terminal":false},{"gene":"gag","copy_alignment":0,"strand":"-","positions":[18568547,18568546,18568545],"ref_codon":"GAA","aa":51,"terminal":false},{"gene":"gag","copy_alignment":0,"strand":"-","positions":[18568544,18568543,18568542],"ref_codon":"CAA","aa":52,"terminal":false},{"gene":"gag","copy_alignment":0,"strand":"-","positions":[18568541,18568540,18568539],"ref_codon":"GGA","aa":53,"terminal":false},{"gene":"gag","copy_alignment":0,"strand":"-","positions":[18568538,18568537,18568536],"ref_codon":"ACT","aa":54,"terminal":false},{"gene":"gag","copy_alignment":0,"strand":"-","positions":[18568535,18568534,18568533],"ref_codon":"TTA","aa":55,"terminal":false},{"gene":"gag","copy_alignment":0,"strand":"-","positions":[18568532,18568531,18568530],"ref_codon":"GAT","aa":56,"terminal":false},{"gene":"gag","copy_alignment":0,"strand":"-","positions":[18568529,18568528,18568527],"ref_codon":"CTA","aa":57,"terminal":false},{"gene":"gag","copy_alignment":0,"strand":"-","positions":[18568526,18568525,18568524],"ref_codon":"AAA","aa":58,"terminal":false},{"gene":"gag","copy_alignment":0,"strand":"-","positions":[18568523,18568522,18568521],"ref_codon":"GAT","aa":59,"terminal":false},{"gene":"gag","copy_alignment":0,"strand":"-","positions":[18568520,18568519,18568518],"ref_codon":"TAA","aa":60,"terminal":false},{"gene":"gag","copy_alignment":0,"strand":"-","positions":[18568517,18568516,18568515],"ref_codon":"AAA","aa":61,"terminal":false},{"gene":"gag","copy_alignment":0,"strand":"-","positions":[18568514,18568513,18568512],"ref_codon":"AGA","aa":62,"terminal":false},{"gene":"gag","copy_alignment":0,"strand":"-","positions":[18568511,18568510,18568509],"ref_codon":"ATT","aa":63,"terminal":false},{"gene":"gag","copy_alignment":0,"strand":"-","positions":[18568508,18568507,18568506],"ref_codon":"AGT","aa":64,"terminal":false},{"gene":"gag","copy_alignment":0,"strand":"-","positions":[18568505,18568504,18568503],"ref_codon":"AAG","aa":65,"terminal":false},{"gene":"gag","copy_alignment":0,"strand":"-","positions":[18568502,18568501,18568500],"ref_codon":"GAA","aa":66,"terminal":false},{"gene":"gag","copy_alignment":0,"strand":"-","positions":[18568499,18568498,18568497],"ref_codon":"CTA","aa":67,"terminal":false},{"gene":"gag","copy_alignment":0,"strand":"-","positions":[18568496,18568495,18568494],"ref_codon":"AAA","aa":68,"terminal":false},{"gene":"gag","copy_alignment":0,"strand":"-","positions":[18568493,18568492,18568491],"ref_codon":"CAA","aa":69,"terminal":false},{"gene":"gag","copy_alignment":0,"strand":"-","positions":[18568490,18568489,18568488],"ref_codon":"GCA","aa":70,"terminal":false},{"gene":"gag","copy_alignment":0,"strand":"-","positions":[18568487,18568486,18568485],"ref_codon":"GGT","aa":71,"terminal":false},{"gene":"gag","copy_alignment":0,"strand":"-","positions":[18568484,18568483,18568482],"ref_codon":"AGG","aa":72,"terminal":false},{"gene":"gag","copy_alignment":0,"strand":"-","positions":[18568481,18568480,18568479],"ref_codon":"AAA","aa":73,"terminal":false},{"gene":"gag","copy_alignment":0,"strand":"-","positions":[18568478,18568477,18568476],"ref_codon":"AGT","aa":74,"terminal":false},{"gene":"gag","copy_alignment":0,"strand":"-","positions":[18568475,18568474,18568473],"ref_codon":"AAT","aa":75,"terminal":false},{"gene":"gag","copy_alignment":0,"strand":"-","positions":[18568472,18568471,18568470],"ref_codon":"ATC","aa":76,"terminal":false},{"gene":"gag","copy_alignment":0,"strand":"-","positions":[18568469,18568468,18568467],"ref_codon":"ATT","aa":77,"terminal":false},{"gene":"gag","copy_alignment":0,"strand":"-","positions":[18568466,18568465,18568464],"ref_codon":"CCA","aa":78,"terminal":false},{"gene":"gag","copy_alignment":0,"strand":"-","positions":[18568463,18568462,18568461],"ref_codon":"CTT","aa":79,"terminal":false},{"gene":"gag","copy_alignment":0,"strand":"-","positions":[18568460,18568459,18568458],"ref_codon":"ACA","aa":80,"terminal":false},{"gene":"gag","copy_alignment":0,"strand":"-","positions":[18568457,18568456,18568455],"ref_codon":"GTA","aa":81,"terminal":false},{"gene":"gag","copy_alignment":0,"strand":"-","positions":[18568454,18568453,18568452],"ref_codon":"TGG","aa":82,"terminal":false},{"gene":"gag","copy_alignment":0,"strand":"-","positions":[18568451,18568450,18568449],"ref_codon":"AAT","aa":83,"terminal":false},{"gene":"gag","copy_alignment":0,"strand":"-","positions":[18568448,18568447,18568446],"ref_codon":"GAT","aa":84,"terminal":false},{"gene":"gag","copy_alignment":0,"strand":"-","positions":[18568445,18568444,18568443],"ref_codon":"TAG","aa":85,"terminal":false},{"gene":"gag","copy_alignment":0,"strand":"-","positions":[18568442,18568441,18568440],"ref_codon":"GCC","aa":86,"terminal":false},{"gene":"gag","copy_alignment":0,"strand":"-","positions":[18568439,18568438,18568437],"ref_codon":"ATT","aa":87,"terminal":false},{"gene":"gag","copy_alignment":0,"strand":"-","positions":[18568436,18568435,18568434],"ref_codon":"ATT","aa":88,"terminal":false},{"gene":"gag","copy_alignment":0,"strand":"-","positions":[18568433,18568432,18568431],"ref_codon":"AAA","aa":89,"terminal":false},{"gene":"gag","copy_alignment":0,"strand":"-","positions":[18568430,18568429,18568428],"ref_codon":"GCA","aa":90,"terminal":false},{"gene":"gag","copy_alignment":0,"strand":"-","positions":[18568427,18568426,18568425],"ref_codon":"GCT","aa":91,"terminal":false},{"gene":"gag","copy_alignment":0,"strand":"-","positions":[18568424,18568423,18568422],"ref_codon":"TTA","aa":92,"terminal":false},{"gene":"gag","copy_alignment":0,"strand":"-","positions":[18568421,18568420,18568419],"ref_codon":"GAA","aa":93,"terminal":false},{"gene":"gag","copy_alignment":0,"strand":"-","positions":[18568418,18568417,18568416],"ref_codon":"CCA","aa":94,"terminal":false},{"gene":"gag","copy_alignment":0,"strand":"-","positions":[18568415,18568414,18568413],"ref_codon":"TTT","aa":95,"terminal":false},{"gene":"gag","copy_alignment":0,"strand":"-","positions":[18568412,18568411,18568410],"ref_codon":"CAA","aa":96,"terminal":false},{"gene":"gag","copy_alignment":0,"strand":"-","positions":[18568409,18568408,18568407],"ref_codon":"ACA","aa":97,"terminal":false},{"gene":"gag","copy_alignment":0,"strand":"-","positions":[18568406,18568405,18568404],"ref_codon":"GAA","aa":98,"terminal":false},{"gene":"gag","copy_alignment":0,"strand":"-","positions":[18568403,18568402,18568401],"ref_codon":"GAA","aa":99,"terminal":false},{"gene":"gag","copy_alignment":0,"strand":"-","positions":[18568400,18568399,18568398],"ref_codon":"GAT","aa":100,"terminal":false},{"gene":"gag","copy_alignment":0,"strand":"-","positions":[18568397,18568396,18568395],"ref_codon":"AGC","aa":101,"terminal":false},{"gene":"gag","copy_alignment":0,"strand":"-","positions":[18568394,18568393,18568392],"ref_codon":"GTT","aa":102,"terminal":false},{"gene":"gag","copy_alignment":0,"strand":"-","positions":[18568391,18568390,18568389],"ref_codon":"TCA","aa":103,"terminal":false},{"gene":"gag","copy_alignment":0,"strand":"-","positions":[18568388,18568387,18568386],"ref_codon":"GTT","aa":104,"terminal":false},{"gene":"gag","copy_alignment":0,"strand":"-","positions":[18568385,18568384,18568383],"ref_codon":"TCT","aa":105,"terminal":false},{"gene":"gag","copy_alignment":0,"strand":"-","positions":[18568382,18568381,18568380],"ref_codon":"GAT","aa":106,"terminal":false},{"gene":"gag","copy_alignment":0,"strand":"-","positions":[18568379,18568378,18568377],"ref_codon":"GCC","aa":107,"terminal":false},{"gene":"gag","copy_alignment":0,"strand":"-","positions":[18568376,18568375,18568374],"ref_codon":"CCT","aa":108,"terminal":false},{"gene":"gag","copy_alignment":0,"strand":"-","positions":[18568373,18568372,18568371],"ref_codon":"AGA","aa":109,"terminal":false},{"gene":"gag","copy_alignment":0,"strand":"-","positions":[18568370,18568369,18568368],"ref_codon":"AGC","aa":110,"terminal":false},{"gene":"gag","copy_alignment":0,"strand":"-","positions":[18568367,18568366,18568365],"ref_codon":"TGT","aa":111,"terminal":false},{"gene":"gag","copy_alignment":0,"strand":"-","positions":[18568364,18568363,18568362],"ref_codon":"TTA","aa":112,"terminal":false},{"gene":"gag","copy_alignment":0,"strand":"-","positions":[18568361,18568360,18568359],"ref_codon":"ATA","aa":113,"terminal":false},{"gene":"gag","copy_alignment":0,"strand":"-","positions":[18568358,18568357,18568356],"ref_codon":"GAT","aa":114,"terminal":false},{"gene":"gag","copy_alignment":0,"strand":"-","positions":[18568355,18568354,18568353],"ref_codon":"TGT","aa":115,"terminal":false},{"gene":"gag","copy_alignment":0,"strand":"-","positions":[18568352,18568351,18568350],"ref_codon":"AAT","aa":116,"terminal":false},{"gene":"gag","copy_alignment":0,"strand":"-","positions":[18568349,18568348,18568347],"ref_codon":"GAA","aa":117,"terminal":false},{"gene":"gag","copy_alignment":0,"strand":"-","positions":[18568346,18568345,18568344],"ref_codon":"AAG","aa":118,"terminal":false},{"gene":"gag","copy_alignment":0,"strand":"-","positions":[18568343,18568342,18568341],"ref_codon":"ACA","aa":119,"terminal":false},{"gene":"gag","copy_alignment":0,"strand":"-","positions":[18568340,18568339,18568338],"ref_codon":"AAG","aa":120,"terminal":false},{"gene":"gag","copy_alignment":0,"strand":"-","positions":[18568337,18568336,18568335],"ref_codon":"AAA","aa":121,"terminal":false},{"gene":"gag","copy_alignment":0,"strand":"-","positions":[18568334,18568333,18568332],"ref_codon":"AAA","aa":122,"terminal":false},{"gene":"gag","copy_alignment":0,"strand":"-","positions":[18568331,18568330,18568329],"ref_codon":"TCC","aa":123,"terminal":false},{"gene":"gag","copy_alignment":0,"strand":"-","positions":[18568328,18568327,18568326],"ref_codon":"CAG","aa":124,"terminal":false},{"gene":"gag","copy_alignment":0,"strand":"-","positions":[18568325,18568324,18568323],"ref_codon":"AAA","aa":125,"terminal":false},{"gene":"gag","copy_alignment":0,"strand":"-","positions":[18568322,18568321,18568320],"ref_codon":"GAA","aa":126,"terminal":false},{"gene":"gag","copy_alignment":0,"strand":"-","positions":[18568319,18568318,18568317],"ref_codon":"ACG","aa":127,"terminal":false},{"gene":"gag","copy_alignment":0,"strand":"-","positions":[18568316,18568315,18568314],"ref_codon":"GGA","aa":128,"terminal":false},{"gene":"gag","copy_alignment":0,"strand":"-","positions":[18568313,18568312,18568311],"ref_codon":"AGT","aa":129,"terminal":false},{"gene":"gag","copy_alignment":0,"strand":"-","positions":[18568310,18568309,18568308],"ref_codon":"TTA","aa":130,"terminal":false},{"gene":"gag","copy_alignment":0,"strand":"-","positions":[18568307,18568306,18568305],"ref_codon":"CAT","aa":131,"terminal":false},{"gene":"gag","copy_alignment":0,"strand":"-","positions":[18568304,18568303,18568302],"ref_codon":"TGC","aa":132,"terminal":false},{"gene":"gag","copy_alignment":0,"strand":"-","positions":[18568301,18568300,18568299],"ref_codon":"GAA","aa":133,"terminal":false},{"gene":"gag","copy_alignment":0,"strand":"-","positions":[18568298,18568297,18568296],"ref_codon":"TAT","aa":134,"terminal":false},{"gene":"gag","copy_alignment":0,"strand":"-","positions":[18568295,18568294,18568293],"ref_codon":"GTA","aa":135,"terminal":false},{"gene":"gag","copy_alignment":0,"strand":"-","positions":[18568292,18568291,18568290],"ref_codon":"GCA","aa":136,"terminal":false},{"gene":"gag","copy_alignment":0,"strand":"-","positions":[18568289,18568288,18568287],"ref_codon":"GAG","aa":137,"terminal":false},{"gene":"gag","copy_alignment":0,"strand":"-","positions":[18568286,18568285,18568284],"ref_codon":"CCA","aa":138,"terminal":false},{"gene":"gag","copy_alignment":0,"strand":"-","positions":[18568283,18568282,18568281],"ref_codon":"GTA","aa":139,"terminal":false},{"gene":"gag","copy_alignment":0,"strand":"-","positions":[18568280,18568279,18568278],"ref_codon":"ATG","aa":140,"terminal":false},{"gene":"gag","copy_alignment":0,"strand":"-","positions":[18568277,18568276,18568275],"ref_codon":"GCT","aa":141,"terminal":false},{"gene":"gag","copy_alignment":0,"strand":"-","positions":[18568274,18568273,18568272],"ref_codon":"CAG","aa":142,"terminal":false},{"gene":"gag","copy_alignment":0,"strand":"-","positions":[18568271,18568270,18568269],"ref_codon":"TCA","aa":143,"terminal":false},{"gene":"gag","copy_alignment":0,"strand":"-","positions":[18568268,18568267,18568266],"ref_codon":"ACG","aa":144,"terminal":false},{"gene":"gag","copy_alignment":0,"strand":"-","positions":[18568265,18568264,18568263],"ref_codon":"CAA","aa":145,"terminal":false},{"gene":"gag","copy_alignment":0,"strand":"-","positions":[18568262,18568261,18568260],"ref_codon":"AAT","aa":146,"terminal":false},{"gene":"gag","copy_alignment":0,"strand":"-","positions":[18568259,18568258,18568257],"ref_codon":"GTT","aa":147,"terminal":false},{"gene":"gag","copy_alignment":0,"strand":"-","positions":[18568256,18568255,18568254],"ref_codon":"GAC","aa":148,"terminal":false},{"gene":"gag","copy_alignment":0,"strand":"-","positions":[18568253,18568252,18568251],"ref_codon":"TAT","aa":149,"terminal":false},{"gene":"gag","copy_alignment":0,"strand":"-","positions":[18568250,18568249,18568248],"ref_codon":"AAT","aa":150,"terminal":false},{"gene":"gag","copy_alignment":0,"strand":"-","positions":[18568247,18568246,18568245],"ref_codon":"CAA","aa":151,"terminal":false},{"gene":"gag","copy_alignment":0,"strand":"-","positions":[18568244,18568243,18568242],"ref_codon":"TTA","aa":152,"terminal":false},{"gene":"gag","copy_alignment":0,"strand":"-","positions":[18568241,18568240,18568239],"ref_codon":"CAG","aa":153,"terminal":false},{"gene":"gag","copy_alignment":0,"strand":"-","positions":[18568238,18568237,18568236],"ref_codon":"GAG","aa":154,"terminal":false},{"gene":"gag","copy_alignment":0,"strand":"-","positions":[18568235,18568234,18568233],"ref_codon":"GTG","aa":155,"terminal":false},{"gene":"gag","copy_alignment":0,"strand":"-","positions":[18568232,18568231,18568230],"ref_codon":"ATA","aa":156,"terminal":false},{"gene":"gag","copy_alignment":0,"strand":"-","positions":[18568229,18568228,18568227],"ref_codon":"TAT","aa":157,"terminal":false},{"gene":"gag","copy_alignment":0,"strand":"-","positions":[18568226,18568225,18568224],"ref_codon":"CCT","aa":158,"terminal":false},{"gene":"gag","copy_alignment":0,"strand":"-","positions":[18568223,18568222,18568221],"ref_codon":"GAA","aa":159,"terminal":false},{"gene":"gag","copy_alignment":0,"strand":"-","positions":[18568220,18568219,18568218],"ref_codon":"ACG","aa":160,"terminal":false},{"gene":"gag","copy_alignment":0,"strand":"-","positions":[18568217,18568216,18568215],"ref_codon":"TTA","aa":161,"terminal":false},{"gene":"gag","copy_alignment":0,"strand":"-","positions":[18568214,18568213,18568212],"ref_codon":"AAA","aa":162,"terminal":false},{"gene":"gag","copy_alignment":0,"strand":"-","positions":[18568211,18568210,18568209],"ref_codon":"TTA","aa":163,"terminal":false},{"gene":"gag","copy_alignment":0,"strand":"-","positions":[18568208,18568207,18568206],"ref_codon":"GAA","aa":164,"terminal":false},{"gene":"gag","copy_alignment":0,"strand":"-","positions":[18568205,18568204,18568203],"ref_codon":"GGA","aa":165,"terminal":false},{"gene":"gag","copy_alignment":0,"strand":"-","positions":[18568202,18568201,18568200],"ref_codon":"AAA","aa":166,"terminal":false},{"gene":"gag","copy_alignment":0,"strand":"-","positions":[18568199,18568198,18568197],"ref_codon":"GGT","aa":167,"terminal":false},{"gene":"gag","copy_alignment":0,"strand":"-","positions":[18568196,18568195,18568194],"ref_codon":"CCC","aa":168,"terminal":false},{"gene":"gag","copy_alignment":0,"strand":"-","positions":[18568193,18568192,18568191],"ref_codon":"GAA","aa":169,"terminal":false},{"gene":"gag","copy_alignment":0,"strand":"-","positions":[18568190,18568189,18568188],"ref_codon":"TTA","aa":170,"terminal":false},{"gene":"gag","copy_alignment":0,"strand":"-","positions":[18568187,18568186,18568185],"ref_codon":"GTG","aa":171,"terminal":false},{"gene":"gag","copy_alignment":0,"strand":"-","positions":[18568184,18568183,18568182],"ref_codon":"AGG","aa":172,"terminal":false},{"gene":"gag","copy_alignment":0,"strand":"-","positions":[18568181,18568180,18568179],"ref_codon":"CCA","aa":173,"terminal":false},{"gene":"gag","copy_alignment":0,"strand":"-","positions":[18568178,18568177,18568176],"ref_codon":"CCA","aa":174,"terminal":false},{"gene":"gag","copy_alignment":0,"strand":"-","positions":[18568175,18568174,18568173],"ref_codon":"GAG","aa":175,"terminal":false},{"gene":"gag","copy_alignment":0,"strand":"-","positions":[18568172,18568171,18568170],"ref_codon":"TCT","aa":176,"terminal":false},{"gene":"gag","copy_alignment":0,"strand":"-","positions":[18568169,18568168,18568167],"ref_codon":"AAA","aa":177,"terminal":false},{"gene":"gag","copy_alignment":0,"strand":"-","positions":[18568166,18568165,18568164],"ref_codon":"CCA","aa":178,"terminal":false},{"gene":"gag","copy_alignment":0,"strand":"-","positions":[18568163,18568162,18568161],"ref_codon":"CGA","aa":179,"terminal":false},{"gene":"gag","copy_alignment":0,"strand":"-","positions":[18568160,18568159,18568158],"ref_codon":"AGG","aa":180,"terminal":false},{"gene":"gag","copy_alignment":0,"strand":"-","positions":[18568157,18568156,18568155],"ref_codon":"CCA","aa":181,"terminal":false},{"gene":"gag","copy_alignment":0,"strand":"-","positions":[18568154,18568153,18568152],"ref_codon":"AGT","aa":182,"terminal":false},{"gene":"gag","copy_alignment":0,"strand":"-","positions":[18568151,18568150,18568149],"ref_codon":"CCT","aa":183,"terminal":false},{"gene":"gag","copy_alignment":0,"strand":"-","positions":[18568148,18568147,18568146],"ref_codon":"CTT","aa":184,"terminal":false},{"gene":"gag","copy_alignment":0,"strand":"-","positions":[18568145,18568144,18568143],"ref_codon":"CCA","aa":185,"terminal":false},{"gene":"gag","copy_alignment":0,"strand":"-","positions":[18568142,18568141,18568140],"ref_codon":"GCA","aa":186,"terminal":false},{"gene":"gag","copy_alignment":0,"strand":"-","positions":[18568139,18568138,18568137],"ref_codon":"AGT","aa":187,"terminal":false},{"gene":"gag","copy_alignment":0,"strand":"-","positions":[18568136,18568135,18568134],"ref_codon":"CAG","aa":188,"terminal":false},{"gene":"gag","copy_alignment":0,"strand":"-","positions":[18568133,18568132,18568131],"ref_codon":"GTG","aa":189,"terminal":false},{"gene":"gag","copy_alignment":0,"strand":"-","positions":[18568130,18568129,18568128],"ref_codon":"CCT","aa":190,"terminal":false},{"gene":"gag","copy_alignment":0,"strand":"-","positions":[18568127,18568126,18568125],"ref_codon":"GTA","aa":191,"terminal":false},{"gene":"gag","copy_alignment":0,"strand":"-","positions":[18568124,18568123,18568122],"ref_codon":"ACA","aa":192,"terminal":false},{"gene":"gag","copy_alignment":0,"strand":"-","positions":[18568121,18568120,18568119],"ref_codon":"TTA","aa":193,"terminal":false},{"gene":"gag","copy_alignment":0,"strand":"-","positions":[18568118,18568117,18568116],"ref_codon":"CAA","aa":194,"terminal":false},{"gene":"gag","copy_alignment":0,"strand":"-","positions":[18568115,18568114,18568113],"ref_codon":"CCT","aa":195,"terminal":false},{"gene":"gag","copy_alignment":0,"strand":"-","positions":[18568112,18568111,18568110],"ref_codon":"CAA","aa":196,"terminal":false},{"gene":"gag","copy_alignment":0,"strand":"-","positions":[18568109,18568108,18568107],"ref_codon":"ACG","aa":197,"terminal":false},{"gene":"gag","copy_alignment":0,"strand":"-","positions":[18568106,18568105,18568104],"ref_codon":"CAG","aa":198,"terminal":false},{"gene":"gag","copy_alignment":0,"strand":"-","positions":[18568103,18568102,18568101],"ref_codon":"GTT","aa":199,"terminal":false},{"gene":"gag","copy_alignment":0,"strand":"-","positions":[18568100,18568099,18568098],"ref_codon":"AAA","aa":200,"terminal":false},{"gene":"gag","copy_alignment":0,"strand":"-","positions":[18568097,18568096,18568095],"ref_codon":"GAA","aa":201,"terminal":false},{"gene":"gag","copy_alignment":0,"strand":"-","positions":[18568094,18568093,18568092],"ref_codon":"AAT","aa":202,"terminal":false},{"gene":"gag","copy_alignment":0,"strand":"-","positions":[18568091,18568090,18568089],"ref_codon":"AAG","aa":203,"terminal":false},{"gene":"gag","copy_alignment":0,"strand":"-","positions":[18568088,18568087,18568086],"ref_codon":"ACC","aa":204,"terminal":false},{"gene":"gag","copy_alignment":0,"strand":"-","positions":[18568085,18568084,18568083],"ref_codon":"CAA","aa":205,"terminal":false},{"gene":"gag","copy_alignment":0,"strand":"-","positions":[18568082,18568081,18568080],"ref_codon":"CCG","aa":206,"terminal":false},{"gene":"gag","copy_alignment":0,"strand":"-","positions":[18568079,18568078,18568077],"ref_codon":"CCA","aa":207,"terminal":false},{"gene":"gag","copy_alignment":0,"strand":"-","positions":[18568076,18568075,18568074],"ref_codon":"GTA","aa":208,"terminal":false},{"gene":"gag","copy_alignment":0,"strand":"-","positions":[18568073,18568072,18568071],"ref_codon":"GCT","aa":209,"terminal":false},{"gene":"gag","copy_alignment":0,"strand":"-","positions":[18568070,18568069,18568068],"ref_codon":"TAT","aa":210,"terminal":false},{"gene":"gag","copy_alignment":0,"strand":"-","positions":[18568067,18568066,18568065],"ref_codon":"CAA","aa":211,"terminal":false},{"gene":"gag","copy_alignment":0,"strand":"-","positions":[18568064,18568063,18568062],"ref_codon":"TAC","aa":212,"terminal":false},{"gene":"gag","copy_alignment":0,"strand":"-","positions":[18568061,18568060,18568059],"ref_codon":"TAG","aa":213,"terminal":false},{"gene":"gag","copy_alignment":0,"strand":"-","positions":[18568058,18568057,18568056],"ref_codon":"CCG","aa":214,"terminal":false},{"gene":"gag","copy_alignment":0,"strand":"-","positions":[18568055,18568054,18568053],"ref_codon":"CCG","aa":215,"terminal":false},{"gene":"gag","copy_alignment":0,"strand":"-","positions":[18568052,18568051,18568050],"ref_codon":"GCT","aa":216,"terminal":false},{"gene":"gag","copy_alignment":0,"strand":"-","positions":[18568049,18568048,18568047],"ref_codon":"GAA","aa":217,"terminal":false},{"gene":"gag","copy_alignment":0,"strand":"-","positions":[18568046,18568045,18568044],"ref_codon":"CTT","aa":218,"terminal":false},{"gene":"gag","copy_alignment":0,"strand":"-","positions":[18568043,18568042,18568041],"ref_codon":"CAG","aa":219,"terminal":false},{"gene":"gag","copy_alignment":0,"strand":"-","positions":[18568040,18568039,18568038],"ref_codon":"TAT","aa":220,"terminal":false},{"gene":"gag","copy_alignment":0,"strand":"-","positions":[18568037,18568036,18568035],"ref_codon":"CGG","aa":221,"terminal":false},{"gene":"gag","copy_alignment":0,"strand":"-","positions":[18568034,18568033,18568032],"ref_codon":"CCA","aa":222,"terminal":false},{"gene":"gag","copy_alignment":0,"strand":"-","positions":[18568031,18568030,18568029],"ref_codon":"CCC","aa":223,"terminal":false},{"gene":"gag","copy_alignment":0,"strand":"-","positions":[18568028,18568027,18568026],"ref_codon":"CCA","aa":224,"terminal":false},{"gene":"gag","copy_alignment":0,"strand":"-","positions":[18568025,18568024,18568023],"ref_codon":"GAA","aa":225,"terminal":false},{"gene":"gag","copy_alignment":0,"strand":"-","positions":[18568022,18568021,18568020],"ref_codon":"AGT","aa":226,"terminal":false},{"gene":"gag","copy_alignment":0,"strand":"-","positions":[18568019,18568018,18568017],"ref_codon":"CAG","aa":227,"terminal":false},{"gene":"gag","copy_alignment":0,"strand":"-","positions":[18568016,18568015,18568014],"ref_codon":"TAT","aa":228,"terminal":false},{"gene":"gag","copy_alignment":0,"strand":"-","positions":[18568013,18568012,18568011],"ref_codon":"GGA","aa":229,"terminal":false},{"gene":"gag","copy_alignment":0,"strand":"-","positions":[18568010,18568009,18568008],"ref_codon":"TAT","aa":230,"terminal":false},{"gene":"gag","copy_alignment":0,"strand":"-","positions":[18568007,18568006,18568005],"ref_codon":"CCA","aa":231,"terminal":false},{"gene":"gag","copy_alignment":0,"strand":"-","positions":[18568004,18568003,18568002],"ref_codon":"AGA","aa":232,"terminal":false},{"gene":"gag","copy_alignment":0,"strand":"-","positions":[18568001,18568000,18567999],"ref_codon":"ATG","aa":233,"terminal":false},{"gene":"gag","copy_alignment":0,"strand":"-","positions":[18567998,18567997,18567996],"ref_codon":"CCC","aa":234,"terminal":false},{"gene":"gag","copy_alignment":0,"strand":"-","positions":[18567995,18567994,18567993],"ref_codon":"CCA","aa":235,"terminal":false},{"gene":"gag","copy_alignment":0,"strand":"-","positions":[18567992,18567991,18567990],"ref_codon":"GCA","aa":236,"terminal":false},{"gene":"gag","copy_alignment":0,"strand":"-","positions":[18567989,18567988,18567987],"ref_codon":"CCA","aa":237,"terminal":false},{"gene":"gag","copy_alignment":0,"strand":"-","positions":[18567986,18567985,18567984],"ref_codon":"CAG","aa":238,"terminal":false},{"gene":"gag","copy_alignment":0,"strand":"-","positions":[18567983,18567982,18567981],"ref_codon":"GGC","aa":239,"terminal":false},{"gene":"gag","copy_alignment":0,"strand":"-","positions":[18567980,18567979,18567978],"ref_codon":"AGG","aa":240,"terminal":false},{"gene":"gag","copy_alignment":0,"strand":"-","positions":[18567977,18567976,18567975],"ref_codon":"GCG","aa":241,"terminal":false},{"gene":"gag","copy_alignment":0,"strand":"-","positions":[18567974,18567973,18567972],"ref_codon":"CCA","aa":242,"terminal":false},{"gene":"gag","copy_alignment":0,"strand":"-","positions":[18567971,18567970,18567969],"ref_codon":"TAC","aa":243,"terminal":false},{"gene":"gag","copy_alignment":0,"strand":"-","positions":[18567968,18567967,18567966],"ref_codon":"CCT","aa":244,"terminal":false},{"gene":"gag","copy_alignment":0,"strand":"-","positions":[18567965,18567964,18567963],"ref_codon":"CAG","aa":245,"terminal":false},{"gene":"gag","copy_alignment":0,"strand":"-","positions":[18567962,18567961,18567960],"ref_codon":"CCG","aa":246,"terminal":false},{"gene":"gag","copy_alignment":0,"strand":"-","positions":[18567959,18567958,18567957],"ref_codon":"CCC","aa":247,"terminal":false},{"gene":"gag","copy_alignment":0,"strand":"-","positions":[18567956,18567955,18567954],"ref_codon":"ACT","aa":248,"terminal":false},{"gene":"gag","copy_alignment":0,"strand":"-","positions":[18567953,18567952,18567951],"ref_codon":"AGG","aa":249,"terminal":false},{"gene":"gag","copy_alignment":0,"strand":"-","positions":[18567950,18567949,18567948],"ref_codon":"AGA","aa":250,"terminal":false},{"gene":"gag","copy_alignment":0,"strand":"-","positions":[18567947,18567946,18567945],"ref_codon":"CTT","aa":251,"terminal":false},{"gene":"gag","copy_alignment":0,"strand":"-","positions":[18567944,18567943,18567942],"ref_codon":"AAT","aa":252,"terminal":false},{"gene":"gag","copy_alignment":0,"strand":"-","positions":[18567941,18567940,18567939],"ref_codon":"CCT","aa":253,"terminal":false},{"gene":"gag","copy_alignment":0,"strand":"-","positions":[18567938,18567937,18567936],"ref_codon":"ACG","aa":254,"terminal":false},{"gene":"gag","copy_alignment":0,"strand":"-","positions":[18567935,18567934,18567933],"ref_codon":"GCA","aa":255,"terminal":false},{"gene":"gag","copy_alignment":0,"strand":"-","positions":[18567932,18567931,18567930],"ref_codon":"CCA","aa":256,"terminal":false},{"gene":"gag","copy_alignment":0,"strand":"-","positions":[18567929,18567928,18567927],"ref_codon":"CCT","aa":257,"terminal":false},{"gene":"gag","copy_alignment":0,"strand":"-","positions":[18567926,18567925,18567924],"ref_codon":"AGT","aa":258,"terminal":false},{"gene":"gag","copy_alignment":0,"strand":"-","positions":[18567923,18567922,18567921],"ref_codon":"AGA","aa":259,"terminal":false},{"gene":"gag","copy_alignment":0,"strand":"-","positions":[18567920,18567919,18567918],"ref_codon":"CAA","aa":260,"terminal":false},{"gene":"gag","copy_alignment":0,"strand":"-","positions":[18567917,18567916,18567915],"ref_codon":"GGT","aa":261,"terminal":false},{"gene":"gag","copy_alignment":0,"strand":"-","positions":[18567914,18567913,18567912],"ref_codon":"AGT","aa":262,"terminal":false},{"gene":"gag","copy_alignment":0,"strand":"-","positions":[18567911,18567910,18567909],"ref_codon":"GAA","aa":263,"terminal":false},{"gene":"gag","copy_alignment":0,"strand":"-","positions":[18567908,18567907,18567906],"ref_codon":"TTA","aa":264,"terminal":false},{"gene":"gag","copy_alignment":0,"strand":"-","positions":[18567905,18567904,18567903],"ref_codon":"CAT","aa":265,"terminal":false},{"gene":"gag","copy_alignment":0,"strand":"-","positions":[18567902,18567901,18567900],"ref_codon":"GAA","aa":266,"terminal":false},{"gene":"gag","copy_alignment":0,"strand":"-","positions":[18567899,18567898,18567897],"ref_codon":"ATT","aa":267,"terminal":false},{"gene":"gag","copy_alignment":0,"strand":"-","positions":[18567896,18567895,18567894],"ref_codon":"ATT","aa":268,"terminal":false},{"gene":"gag","copy_alignment":0,"strand":"-","positions":[18567893,18567892,18567891],"ref_codon":"GAT","aa":269,"terminal":false},{"gene":"gag","copy_alignment":0,"strand":"-","positions":[18567890,18567889,18567888],"ref_codon":"AAA","aa":270,"terminal":false},{"gene":"gag","copy_alignment":0,"strand":"-","positions":[18567887,18567886,18567885],"ref_codon":"TCA","aa":271,"terminal":false},{"gene":"gag","copy_alignment":0,"strand":"-","positions":[18567884,18567883,18567882],"ref_codon":"AGA","aa":272,"terminal":false},{"gene":"gag","copy_alignment":0,"strand":"-","positions":[18567881,18567880,18567879],"ref_codon":"AAG","aa":273,"terminal":false},{"gene":"gag","copy_alignment":0,"strand":"-","positions":[18567878,18567877,18567876],"ref_codon":"GAA","aa":274,"terminal":false},{"gene":"gag","copy_alignment":0,"strand":"-","positions":[18567875,18567874,18567873],"ref_codon":"GGA","aa":275,"terminal":false},{"gene":"gag","copy_alignment":0,"strand":"-","positions":[18567872,18567871,18567870],"ref_codon":"GAT","aa":276,"terminal":false},{"gene":"gag","copy_alignment":0,"strand":"-","positions":[18567869,18567868,18567867],"ref_codon":"ACT","aa":277,"terminal":false},{"gene":"gag","copy_alignment":0,"strand":"-","positions":[18567866,18567865,18567864],"ref_codon":"GAG","aa":278,"terminal":false},{"gene":"gag","copy_alignment":0,"strand":"-","positions":[18567863,18567862,18567861],"ref_codon":"GCA","aa":279,"terminal":false},{"gene":"gag","copy_alignment":0,"strand":"-","positions":[18567860,18567859,18567858],"ref_codon":"TGG","aa":280,"terminal":false},{"gene":"gag","copy_alignment":0,"strand":"-","positions":[18567857,18567856,18567855],"ref_codon":"CAA","aa":281,"terminal":false},{"gene":"gag","copy_alignment":0,"strand":"-","positions":[18567854,18567853,18567852],"ref_codon":"TTC","aa":282,"terminal":false},{"gene":"gag","copy_alignment":0,"strand":"-","positions":[18567851,18567850,18567849],"ref_codon":"CCA","aa":283,"terminal":false},{"gene":"gag","copy_alignment":0,"strand":"-","positions":[18567848,18567847,18567846],"ref_codon":"GTA","aa":284,"terminal":false},{"gene":"gag","copy_alignment":0,"strand":"-","positions":[18567845,18567844,18567843],"ref_codon":"ATG","aa":285,"terminal":false},{"gene":"gag","copy_alignment":0,"strand":"-","positions":[18567842,18567841,18567840],"ref_codon":"TTA","aa":286,"terminal":false},{"gene":"gag","copy_alignment":0,"strand":"-","positions":[18567839,18567838,18567837],"ref_codon":"GAA","aa":287,"terminal":false},{"gene":"gag","copy_alignment":0,"strand":"-","positions":[18567836,18567835,18567834],"ref_codon":"CCG","aa":288,"terminal":false},{"gene":"gag","copy_alignment":0,"strand":"-","positions":[18567833,18567832,18567831],"ref_codon":"ATG","aa":289,"terminal":false},{"gene":"gag","copy_alignment":0,"strand":"-","positions":[18567830,18567829,18567828],"ref_codon":"CCA","aa":290,"terminal":false},{"gene":"gag","copy_alignment":0,"strand":"-","positions":[18567827,18567826,18567825],"ref_codon":"CCT","aa":291,"terminal":false},{"gene":"gag","copy_alignment":0,"strand":"-","positions":[18567824,18567823,18567822],"ref_codon":"GGA","aa":292,"terminal":false},{"gene":"gag","copy_alignment":0,"strand":"-","positions":[18567821,18567820,18567819],"ref_codon":"GAA","aa":293,"terminal":false},{"gene":"gag","copy_alignment":0,"strand":"-","positions":[18567818,18567817,18567816],"ref_codon":"GGA","aa":294,"terminal":false},{"gene":"gag","copy_alignment":0,"strand":"-","positions":[18567815,18567814,18567813],"ref_codon":"GCC","aa":295,"terminal":false},{"gene":"gag","copy_alignment":0,"strand":"-","positions":[18567812,18567811,18567810],"ref_codon":"CAA","aa":296,"terminal":false},{"gene":"gag","copy_alignment":0,"strand":"-","positions":[18567809,18567808,18567807],"ref_codon":"GAG","aa":297,"terminal":false},{"gene":"gag","copy_alignment":0,"strand":"-","positions":[18567806,18567805,18567804],"ref_codon":"GGA","aa":298,"terminal":false},{"gene":"gag","copy_alignment":0,"strand":"-","positions":[18567803,18567802,18567801],"ref_codon":"GAG","aa":299,"terminal":false},{"gene":"gag","copy_alignment":0,"strand":"-","positions":[18567800,18567799,18567798],"ref_codon":"CCT","aa":300,"terminal":false},{"gene":"gag","copy_alignment":0,"strand":"-","positions":[18567797,18567796,18567795],"ref_codon":"CTC","aa":301,"terminal":false},{"gene":"gag","copy_alignment":0,"strand":"-","positions":[18567794,18567793,18567792],"ref_codon":"ACA","aa":302,"terminal":false},{"gene":"gag","copy_alignment":0,"strand":"-","positions":[18567791,18567790,18567789],"ref_codon":"GTT","aa":303,"terminal":false},{"gene":"gag","copy_alignment":0,"strand":"-","positions":[18567788,18567787,18567786],"ref_codon":"GAG","aa":304,"terminal":false},{"gene":"gag","copy_alignment":0,"strand":"-","positions":[18567785,18567784,18567783],"ref_codon":"GCC","aa":305,"terminal":false},{"gene":"gag","copy_alignment":0,"strand":"-","positions":[18567782,18567781,18567780],"ref_codon":"AGA","aa":306,"terminal":false},{"gene":"gag","copy_alignment":0,"strand":"-","positions":[18567779,18567778,18567777],"ref_codon":"TAC","aa":307,"terminal":false},{"gene":"gag","copy_alignment":0,"strand":"-","positions":[18567776,18567775,18567774],"ref_codon":"AAG","aa":308,"terminal":false},{"gene":"gag","copy_alignment":0,"strand":"-","positions":[18567773,18567772,18567771],"ref_codon":"TCT","aa":309,"terminal":false},{"gene":"gag","copy_alignment":0,"strand":"-","positions":[18567770,18567769,18567768],"ref_codon":"TTT","aa":310,"terminal":false},{"gene":"gag","copy_alignment":0,"strand":"-","positions":[18567767,18567766,18567765],"ref_codon":"TCG","aa":311,"terminal":false},{"gene":"gag","copy_alignment":0,"strand":"-","positions":[18567764,18567763,18567762],"ref_codon":"ATA","aa":312,"terminal":false},{"gene":"gag","copy_alignment":0,"strand":"-","positions":[18567761,18567760,18567759],"ref_codon":"AAA","aa":313,"terminal":false},{"gene":"gag","copy_alignment":0,"strand":"-","positions":[18567758,18567757,18567756],"ref_codon":"ATG","aa":314,"terminal":false},{"gene":"gag","copy_alignment":0,"strand":"-","positions":[18567755,18567754,18567753],"ref_codon":"CTA","aa":315,"terminal":false},{"gene":"gag","copy_alignment":0,"strand":"-","positions":[18567752,18567751,18567750],"ref_codon":"AAA","aa":316,"terminal":false},{"gene":"gag","copy_alignment":0,"strand":"-","positions":[18567749,18567748,18567747],"ref_codon":"GAT","aa":317,"terminal":false},{"gene":"gag","copy_alignment":0,"strand":"-","positions":[18567746,18567745,18567744],"ref_codon":"ATG","aa":318,"terminal":false},{"gene":"gag","copy_alignment":0,"strand":"-","positions":[18567743,18567742,18567741],"ref_codon":"AAA","aa":319,"terminal":false},{"gene":"gag","copy_alignment":0,"strand":"-","positions":[18567740,18567739,18567738],"ref_codon":"GAA","aa":320,"terminal":false},{"gene":"gag","copy_alignment":0,"strand":"-","positions":[18567737,18567736,18567735],"ref_codon":"GGA","aa":321,"terminal":false},{"gene":"gag","copy_alignment":0,"strand":"-","positions":[18567734,18567733,18567732],"ref_codon":"GTA","aa":322,"terminal":false},{"gene":"gag","copy_alignment":0,"strand":"-","positions":[18567731,18567730,18567729],"ref_codon":"AAA","aa":323,"terminal":false},{"gene":"gag","copy_alignment":0,"strand":"-","positions":[18567728,18567727,18567726],"ref_codon":"CAG","aa":324,"terminal":false},{"gene":"gag","copy_alignment":0,"strand":"-","positions":[18567725,18567724,18567723],"ref_codon":"TAT","aa":325,"terminal":false},{"gene":"gag","copy_alignment":0,"strand":"-","positions":[18567722,18567721,18567720],"ref_codon":"GGA","aa":326,"terminal":false},{"gene":"gag","copy_alignment":0,"strand":"-","positions":[18567719,18567718,18567717],"ref_codon":"CCC","aa":327,"terminal":false},{"gene":"gag","copy_alignment":0,"strand":"-","positions":[18567716,18567715,18567714],"ref_codon":"AAC","aa":328,"terminal":false},{"gene":"gag","copy_alignment":0,"strand":"-","positions":[18567713,18567712,18567711],"ref_codon":"TCC","aa":329,"terminal":false},{"gene":"gag","copy_alignment":0,"strand":"-","positions":[18567710,18567709,18567708],"ref_codon":"CCT","aa":330,"terminal":false},{"gene":"gag","copy_alignment":0,"strand":"-","positions":[18567707,18567706,18567705],"ref_codon":"TAT","aa":331,"terminal":false},{"gene":"gag","copy_alignment":0,"strand":"-","positions":[18567704,18567703,18567702],"ref_codon":"ATG","aa":332,"terminal":false},{"gene":"gag","copy_alignment":0,"strand":"-","positions":[18567701,18567700,18567699],"ref_codon":"AGG","aa":333,"terminal":false},{"gene":"gag","copy_alignment":0,"strand":"-","positions":[18567698,18567697,18567696],"ref_codon":"ACA","aa":334,"terminal":false},{"gene":"gag","copy_alignment":0,"strand":"-","positions":[18567695,18567694,18567693],"ref_codon":"TTA","aa":335,"terminal":false},{"gene":"gag","copy_alignment":0,"strand":"-","positions":[18567692,18567691,18567690],"ref_codon":"TTA","aa":336,"terminal":false},{"gene":"gag","copy_alignment":0,"strand":"-","positions":[18567689,18567688,18567687],"ref_codon":"GAT","aa":337,"terminal":false},{"gene":"gag","copy_alignment":0,"strand":"-","positions":[18567686,18567685,18567684],"ref_codon":"TCC","aa":338,"terminal":false},{"gene":"gag","copy_alignment":0,"strand":"-","positions":[18567683,18567682,18567681],"ref_codon":"ATT","aa":339,"terminal":false},{"gene":"gag","copy_alignment":0,"strand":"-","positions":[18567680,18567679,18567678],"ref_codon":"GCT","aa":340,"terminal":false},{"gene":"gag","copy_alignment":0,"strand":"-","positions":[18567677,18567676,18567675],"ref_codon":"CAT","aa":341,"terminal":false},{"gene":"gag","copy_alignment":0,"strand":"-","positions":[18567674,18567673,18567672],"ref_codon":"GGA","aa":342,"terminal":false},{"gene":"gag","copy_alignment":0,"strand":"-","positions":[18567671,18567670,18567669],"ref_codon":"CAT","aa":343,"terminal":false},{"gene":"gag","copy_alignment":0,"strand":"-","positions":[18567668,18567667,18567666],"ref_codon":"AGA","aa":344,"terminal":false},{"gene":"gag","copy_alignment":0,"strand":"-","positions":[18567665,18567664,18567663],"ref_codon":"CTC","aa":345,"terminal":false},{"gene":"gag","copy_alignment":0,"strand":"-","positions":[18567662,18567661,18567660],"ref_codon":"ATT","aa":346,"terminal":false},{"gene":"gag","copy_alignment":0,"strand":"-","positions":[18567659,18567658,18567657],"ref_codon":"CCT","aa":347,"terminal":false},{"gene":"gag","copy_alignment":0,"strand":"-","positions":[18567656,18567655,18567654],"ref_codon":"TAT","aa":348,"terminal":false},{"gene":"gag","copy_alignment":0,"strand":"-","positions":[18567653,18567652,18567651],"ref_codon":"GAT","aa":349,"terminal":false},{"gene":"gag","copy_alignment":0,"strand":"-","positions":[18567650,18567649,18567648],"ref_codon":"TAG","aa":350,"terminal":false},{"gene":"gag","copy_alignment":0,"strand":"-","positions":[18567647,18567646,18567645],"ref_codon":"GAG","aa":351,"terminal":false},{"gene":"gag","copy_alignment":0,"strand":"-","positions":[18567644,18567643,18567642],"ref_codon":"ATT","aa":352,"terminal":false},{"gene":"gag","copy_alignment":0,"strand":"-","positions":[18567641,18567640,18567639],"ref_codon":"CTG","aa":353,"terminal":false},{"gene":"gag","copy_alignment":0,"strand":"-","positions":[18567638,18567637,18567636],"ref_codon":"GCA","aa":354,"terminal":false},{"gene":"gag","copy_alignment":0,"strand":"-","positions":[18567635,18567634,18567633],"ref_codon":"AAA","aa":355,"terminal":false},{"gene":"gag","copy_alignment":0,"strand":"-","positions":[18567632,18567631,18567630],"ref_codon":"TCG","aa":356,"terminal":false},{"gene":"gag","copy_alignment":0,"strand":"-","positions":[18567629,18567628,18567627],"ref_codon":"TCT","aa":357,"terminal":false},{"gene":"gag","copy_alignment":0,"strand":"-","positions":[18567626,18567625,18567624],"ref_codon":"CTC","aa":358,"terminal":false},{"gene":"gag","copy_alignment":0,"strand":"-","positions":[18567623,18567622,18567621],"ref_codon":"TCA","aa":359,"terminal":false},{"gene":"gag","copy_alignment":0,"strand":"-","positions":[18567620,18567619,18567618],"ref_codon":"CCC","aa":360,"terminal":false},{"gene":"gag","copy_alignment":0,"strand":"-","positions":[18567617,18567616,18567615],"ref_codon":"TCT","aa":361,"terminal":false},{"gene":"gag","copy_alignment":0,"strand":"-","positions":[18567614,18567613,18567612],"ref_codon":"CAA","aa":362,"terminal":false},{"gene":"gag","copy_alignment":0,"strand":"-","positions":[18567611,18567610,18567609],"ref_codon":"TTT","aa":363,"terminal":false},{"gene":"gag","copy_alignment":0,"strand":"-","positions":[18567608,18567607,18567606],"ref_codon":"TTA","aa":364,"terminal":false},{"gene":"gag","copy_alignment":0,"strand":"-","positions":[18567605,18567604,18567603],"ref_codon":"CAA","aa":365,"terminal":false},{"gene":"gag","copy_alignment":0,"strand":"-","positions":[18567602,18567601,18567600],"ref_codon":"TTT","aa":366,"terminal":false},{"gene":"gag","copy_alignment":0,"strand":"-","positions":[18567599,18567598,18567597],"ref_codon":"AAG","aa":367,"terminal":false},{"gene":"gag","copy_alignment":0,"strand":"-","positions":[18567596,18567595,18567594],"ref_codon":"ACT","aa":368,"terminal":false},{"gene":"gag","copy_alignment":0,"strand":"-","positions":[18567593,18567592,18567591],"ref_codon":"TAG","aa":369,"terminal":false},{"gene":"gag","copy_alignment":0,"strand":"-","positions":[18567590,18567589,18567588],"ref_codon":"TAG","aa":370,"terminal":false},{"gene":"gag","copy_alignment":0,"strand":"-","positions":[18567587,18567586,18567585],"ref_codon":"ATT","aa":371,"terminal":false},{"gene":"gag","copy_alignment":0,"strand":"-","positions":[18567584,18567583,18567582],"ref_codon":"GAT","aa":372,"terminal":false},{"gene":"gag","copy_alignment":0,"strand":"-","positions":[18567581,18567580,18567579],"ref_codon":"GAG","aa":373,"terminal":false},{"gene":"gag","copy_alignment":0,"strand":"-","positions":[18567578,18567577,18567576],"ref_codon":"GTA","aa":374,"terminal":false},{"gene":"gag","copy_alignment":0,"strand":"-","positions":[18567575,18567574,18567573],"ref_codon":"CAA","aa":375,"terminal":false},{"gene":"gag","copy_alignment":0,"strand":"-","positions":[18567572,18567571,18567570],"ref_codon":"GAA","aa":376,"terminal":false},{"gene":"gag","copy_alignment":0,"strand":"-","positions":[18567569,18567568,18567567],"ref_codon":"CGG","aa":377,"terminal":false},{"gene":"gag","copy_alignment":0,"strand":"-","positions":[18567566,18567565,18567564],"ref_codon":"GTC","aa":378,"terminal":false},{"gene":"gag","copy_alignment":0,"strand":"-","positions":[18567563,18567562,18567561],"ref_codon":"CGA","aa":379,"terminal":false},{"gene":"gag","copy_alignment":0,"strand":"-","positions":[18567560,18567559,18567558],"ref_codon":"AGA","aa":380,"terminal":false},{"gene":"gag","copy_alignment":0,"strand":"-","positions":[18567557,18567556,18567555],"ref_codon":"AAT","aa":381,"terminal":false},{"gene":"gag","copy_alignment":0,"strand":"-","positions":[18567554,18567553,18567552],"ref_codon":"AAG","aa":382,"terminal":false},{"gene":"gag","copy_alignment":0,"strand":"-","positions":[18567551,18567550,18567549],"ref_codon":"GCT","aa":383,"terminal":false},{"gene":"gag","copy_alignment":0,"strand":"-","positions":[18567548,18567547,18567546],"ref_codon":"GCC","aa":384,"terminal":false},{"gene":"gag","copy_alignment":0,"strand":"-","positions":[18567545,18567544,18567543],"ref_codon":"AAT","aa":385,"terminal":false},{"gene":"gag","copy_alignment":0,"strand":"-","positions":[18567542,18567541,18567540],"ref_codon":"CCT","aa":386,"terminal":false},{"gene":"gag","copy_alignment":0,"strand":"-","positions":[18567539,18567538,18567537],"ref_codon":"CCA","aa":387,"terminal":false},{"gene":"gag","copy_alignment":0,"strand":"-","positions":[18567536,18567535,18567534],"ref_codon":"GTT","aa":388,"terminal":false},{"gene":"gag","copy_alignment":0,"strand":"-","positions":[18567533,18567532,18567531],"ref_codon":"AAC","aa":389,"terminal":false},{"gene":"gag","copy_alignment":0,"strand":"-","positions":[18567530,18567529,18567528],"ref_codon":"ATA","aa":390,"terminal":false},{"gene":"gag","copy_alignment":0,"strand":"-","positions":[18567527,18567526,18567525],"ref_codon":"GAT","aa":391,"terminal":false},{"gene":"gag","copy_alignment":0,"strand":"-","positions":[18567524,18567523,18567522],"ref_codon":"GCA","aa":392,"terminal":false},{"gene":"gag","copy_alignment":0,"strand":"-","positions":[18567521,18567520,18567519],"ref_codon":"GAT","aa":393,"terminal":false},{"gene":"gag","copy_alignment":0,"strand":"-","positions":[18567518,18567517,18567516],"ref_codon":"CAA","aa":394,"terminal":false},{"gene":"gag","copy_alignment":0,"strand":"-","positions":[18567515,18567514,18567513],"ref_codon":"CTA","aa":395,"terminal":false},{"gene":"gag","copy_alignment":0,"strand":"-","positions":[18567512,18567511,18567510],"ref_codon":"TTA","aa":396,"terminal":false},{"gene":"gag","copy_alignment":0,"strand":"-","positions":[18567509,18567508,18567507],"ref_codon":"AGA","aa":397,"terminal":false},{"gene":"gag","copy_alignment":0,"strand":"-","positions":[18567506,18567505,18567504],"ref_codon":"ACA","aa":398,"terminal":false},{"gene":"gag","copy_alignment":0,"strand":"-","positions":[18567503,18567502,18567501],"ref_codon":"GGT","aa":399,"terminal":false},{"gene":"gag","copy_alignment":0,"strand":"-","positions":[18567500,18567499,18567498],"ref_codon":"CAA","aa":400,"terminal":false},{"gene":"gag","copy_alignment":0,"strand":"-","positions":[18567497,18567496,18567495],"ref_codon":"AAT","aa":401,"terminal":false},{"gene":"gag","copy_alignment":0,"strand":"-","positions":[18567494,18567493,18567492],"ref_codon":"TAG","aa":402,"terminal":false},{"gene":"gag","copy_alignment":0,"strand":"-","positions":[18567491,18567490,18567489],"ref_codon":"AGT","aa":403,"terminal":false},{"gene":"gag","copy_alignment":0,"strand":"-","positions":[18567488,18567487,18567486],"ref_codon":"ACT","aa":404,"terminal":false},{"gene":"gag","copy_alignment":0,"strand":"-","positions":[18567485,18567484,18567483],"ref_codon":"ATT","aa":405,"terminal":false},{"gene":"gag","copy_alignment":0,"strand":"-","positions":[18567482,18567481,18567480],"ref_codon":"AGT","aa":406,"terminal":false},{"gene":"gag","copy_alignment":0,"strand":"-","positions":[18567479,18567478,18567477],"ref_codon":"CAA","aa":407,"terminal":false},{"gene":"gag","copy_alignment":0,"strand":"-","positions":[18567476,18567475,18567474],"ref_codon":"CAA","aa":408,"terminal":false},{"gene":"gag","copy_alignment":0,"strand":"-","positions":[18567473,18567472,18567471],"ref_codon":"GCA","aa":409,"terminal":false},{"gene":"gag","copy_alignment":0,"strand":"-","positions":[18567470,18567469,18567468],"ref_codon":"TTA","aa":410,"terminal":false},{"gene":"gag","copy_alignment":0,"strand":"-","positions":[18567467,18567466,18567465],"ref_codon":"ATG","aa":411,"terminal":false},{"gene":"gag","copy_alignment":0,"strand":"-","positions":[18567464,18567463,18567462],"ref_codon":"CAA","aa":412,"terminal":false},{"gene":"gag","copy_alignment":0,"strand":"-","positions":[18567461,18567460,18567459],"ref_codon":"AAT","aa":413,"terminal":false},{"gene":"gag","copy_alignment":0,"strand":"-","positions":[18567458,18567457,18567456],"ref_codon":"GAG","aa":414,"terminal":false},{"gene":"gag","copy_alignment":0,"strand":"-","positions":[18567455,18567454,18567453],"ref_codon":"GCC","aa":415,"terminal":false},{"gene":"gag","copy_alignment":0,"strand":"-","positions":[18567452,18567451,18567450],"ref_codon":"ATT","aa":416,"terminal":false},{"gene":"gag","copy_alignment":0,"strand":"-","positions":[18567449,18567448,18567447],"ref_codon":"GAG","aa":417,"terminal":false},{"gene":"gag","copy_alignment":0,"strand":"-","positions":[18567446,18567445,18567444],"ref_codon":"CAA","aa":418,"terminal":false},{"gene":"gag","copy_alignment":0,"strand":"-","positions":[18567443,18567442,18567441],"ref_codon":"GTT","aa":419,"terminal":false},{"gene":"gag","copy_alignment":0,"strand":"-","positions":[18567440,18567439,18567438],"ref_codon":"AGA","aa":420,"terminal":false},{"gene":"gag","copy_alignment":0,"strand":"-","positions":[18567437,18567436,18567435],"ref_codon":"ACT","aa":421,"terminal":false},{"gene":"gag","copy_alignment":0,"strand":"-","positions":[18567434,18567433,18567432],"ref_codon":"ATC","aa":422,"terminal":false},{"gene":"gag","copy_alignment":0,"strand":"-","positions":[18567431,18567430,18567429],"ref_codon":"TGC","aa":423,"terminal":false},{"gene":"gag","copy_alignment":0,"strand":"-","positions":[18567428,18567427,18567426],"ref_codon":"CTT","aa":424,"terminal":false},{"gene":"gag","copy_alignment":0,"strand":"-","positions":[18567425,18567424,18567423],"ref_codon":"AGA","aa":425,"terminal":false},{"gene":"gag","copy_alignment":0,"strand":"-","positions":[18567422,18567421,18567420],"ref_codon":"GCC","aa":426,"terminal":false},{"gene":"gag","copy_alignment":0,"strand":"-","positions":[18567419,18567418,18567417],"ref_codon":"TAA","aa":427,"terminal":false},{"gene":"gag","copy_alignment":0,"strand":"-","positions":[18567416,18567415,18567414],"ref_codon":"GAA","aa":428,"terminal":false},{"gene":"gag","copy_alignment":0,"strand":"-","positions":[18567413,18567412,18567411],"ref_codon":"AAA","aa":429,"terminal":false},{"gene":"gag","copy_alignment":0,"strand":"-","positions":[18567410,18567409,18567408],"ref_codon":"ATC","aa":430,"terminal":false},{"gene":"gag","copy_alignment":0,"strand":"-","positions":[18567407,18567406,18567405],"ref_codon":"CAA","aa":431,"terminal":false},{"gene":"gag","copy_alignment":0,"strand":"-","positions":[18567404,18567403,18567402],"ref_codon":"GAC","aa":432,"terminal":false},{"gene":"gag","copy_alignment":0,"strand":"-","positions":[18567401,18567400,18567399],"ref_codon":"CTA","aa":433,"terminal":false},{"gene":"gag","copy_alignment":0,"strand":"-","positions":[18567398,18567397,18567396],"ref_codon":"GGA","aa":434,"terminal":false},{"gene":"gag","copy_alignment":0,"strand":"-","positions":[18567395,18567394,18567393],"ref_codon":"AGC","aa":435,"terminal":false},{"gene":"gag","copy_alignment":0,"strand":"-","positions":[18567392,18567391,18567390],"ref_codon":"GCC","aa":436,"terminal":false},{"gene":"gag","copy_alignment":0,"strand":"-","positions":[18567389,18567388,18567387],"ref_codon":"TGC","aa":437,"terminal":false},{"gene":"gag","copy_alignment":0,"strand":"-","positions":[18567386,18567385,18567384],"ref_codon":"CCC","aa":438,"terminal":false},{"gene":"gag","copy_alignment":0,"strand":"-","positions":[18567383,18567382,18567381],"ref_codon":"TCA","aa":439,"terminal":false},{"gene":"gag","copy_alignment":0,"strand":"-","positions":[18567380,18567379,18567378],"ref_codon":"TTT","aa":440,"terminal":false},{"gene":"gag","copy_alignment":0,"strand":"-","positions":[18567377,18567376,18567375],"ref_codon":"AAT","aa":441,"terminal":false},{"gene":"gag","copy_alignment":0,"strand":"-","positions":[18567374,18567373,18567372],"ref_codon":"ACA","aa":442,"terminal":false},{"gene":"gag","copy_alignment":0,"strand":"-","positions":[18567371,18567370,18567369],"ref_codon":"GTA","aa":443,"terminal":false},{"gene":"gag","copy_alignment":0,"strand":"-","positions":[18567368,18567367,18567366],"ref_codon":"AGA","aa":444,"terminal":false},{"gene":"gag","copy_alignment":0,"strand":"-","positions":[18567365,18567364,18567363],"ref_codon":"CAA","aa":445,"terminal":false},{"gene":"gag","copy_alignment":0,"strand":"-","positions":[18567362,18567361,18567360],"ref_codon":"GGT","aa":446,"terminal":false},{"gene":"gag","copy_alignment":0,"strand":"-","positions":[18567359,18567358,18567357],"ref_codon":"TCG","aa":447,"terminal":false},{"gene":"gag","copy_alignment":0,"strand":"-","positions":[18567356,18567355,18567354],"ref_codon":"AAA","aa":448,"terminal":false},{"gene":"gag","copy_alignment":0,"strand":"-","positions":[18567353,18567352,18567351],"ref_codon":"GAG","aa":449,"terminal":false},{"gene":"gag","copy_alignment":0,"strand":"-","positions":[18567350,18567349,18567348],"ref_codon":"CCC","aa":450,"terminal":false},{"gene":"gag","copy_alignment":0,"strand":"-","positions":[18567347,18567346,18567345],"ref_codon":"TAC","aa":451,"terminal":false},{"gene":"gag","copy_alignment":0,"strand":"-","positions":[18567344,18567343,18567342],"ref_codon":"CCT","aa":452,"terminal":false},{"gene":"gag","copy_alignment":0,"strand":"-","positions":[18567341,18567340,18567339],"ref_codon":"GAT","aa":453,"terminal":false},{"gene":"gag","copy_alignment":0,"strand":"-","positions":[18567338,18567337,18567336],"ref_codon":"TTT","aa":454,"terminal":false},{"gene":"gag","copy_alignment":0,"strand":"-","positions":[18567335,18567334,18567333],"ref_codon":"GTA","aa":455,"terminal":false},{"gene":"gag","copy_alignment":0,"strand":"-","positions":[18567332,18567331,18567330],"ref_codon":"GCA","aa":456,"terminal":false},{"gene":"gag","copy_alignment":0,"strand":"-","positions":[18567329,18567328,18567327],"ref_codon":"AGG","aa":457,"terminal":false},{"gene":"gag","copy_alignment":0,"strand":"-","positions":[18567326,18567325,18567324],"ref_codon":"CTC","aa":458,"terminal":false},{"gene":"gag","copy_alignment":0,"strand":"-","positions":[18567323,18567322,18567321],"ref_codon":"CAA","aa":459,"terminal":false},{"gene":"gag","copy_alignment":0,"strand":"-","positions":[18567320,18567319,18567318],"ref_codon":"GAT","aa":460,"terminal":false},{"gene":"gag","copy_alignment":0,"strand":"-","positions":[18567317,18567316,18567315],"ref_codon":"GTT","aa":461,"terminal":false},{"gene":"gag","copy_alignment":0,"strand":"-","positions":[18567314,18567313,18567312],"ref_codon":"GCT","aa":462,"terminal":false},{"gene":"gag","copy_alignment":0,"strand":"-","positions":[18567311,18567310,18567309],"ref_codon":"CAA","aa":463,"terminal":false},{"gene":"gag","copy_alignment":0,"strand":"-","positions":[18567308,18567307,18567306],"ref_codon":"AAG","aa":464,"terminal":false},{"gene":"gag","copy_alignment":0,"strand":"-","positions":[18567305,18567304,18567303],"ref_codon":"TCA","aa":465,"terminal":false},{"gene":"gag","copy_alignment":0,"strand":"-","positions":[18567302,18567301,18567300],"ref_codon":"ATT","aa":466,"terminal":false},{"gene":"gag","copy_alignment":0,"strand":"-","positions":[18567299,18567298,18567297],"ref_codon":"GCC","aa":467,"terminal":false},{"gene":"gag","copy_alignment":0,"strand":"-","positions":[18567296,18567295,18567294],"ref_codon":"GAT","aa":468,"terminal":false},{"gene":"gag","copy_alignment":0,"strand":"-","positions":[18567293,18567292,18567291],"ref_codon":"GAA","aa":469,"terminal":false},{"gene":"gag","copy_alignment":0,"strand":"-","positions":[18567290,18567289,18567288],"ref_codon":"AAA","aa":470,"terminal":false},{"gene":"gag","copy_alignment":0,"strand":"-","positions":[18567287,18567286,18567285],"ref_codon":"GCC","aa":471,"terminal":false},{"gene":"gag","copy_alignment":0,"strand":"-","positions":[18567284,18567283,18567282],"ref_codon":"CGT","aa":472,"terminal":false},{"gene":"gag","copy_alignment":0,"strand":"-","positions":[18567281,18567280,18567279],"ref_codon":"AAG","aa":473,"terminal":false},{"gene":"gag","copy_alignment":0,"strand":"-","positions":[18567278,18567277,18567276],"ref_codon":"GTC","aa":474,"terminal":false},{"gene":"gag","copy_alignment":0,"strand":"-","positions":[18567275,18567274,18567273],"ref_codon":"ATA","aa":475,"terminal":false},{"gene":"gag","copy_alignment":0,"strand":"-","positions":[18567272,18567271,18567270],"ref_codon":"GTG","aa":476,"terminal":false},{"gene":"gag","copy_alignment":0,"strand":"-","positions":[18567269,18567268,18567267],"ref_codon":"AAG","aa":477,"terminal":false},{"gene":"gag","copy_alignment":0,"strand":"-","positions":[18567266,18567265,18567264],"ref_codon":"TTG","aa":478,"terminal":false},{"gene":"gag","copy_alignment":0,"strand":"-","positions":[18567263,18567262,18567261],"ref_codon":"ATG","aa":479,"terminal":false},{"gene":"gag","copy_alignment":0,"strand":"-","positions":[18567260,18567259,18567258],"ref_codon":"GCA","aa":480,"terminal":false},{"gene":"gag","copy_alignment":0,"strand":"-","positions":[18567257,18567256,18567255],"ref_codon":"TAT","aa":481,"terminal":false},{"gene":"gag","copy_alignment":0,"strand":"-","positions":[18567254,18567253,18567252],"ref_codon":"GAA","aa":482,"terminal":false},{"gene":"gag","copy_alignment":0,"strand":"-","positions":[18567251,18567250,18567249],"ref_codon":"AAC","aa":483,"terminal":false},{"gene":"gag","copy_alignment":0,"strand":"-","positions":[18567248,18567247,18567246],"ref_codon":"GCC","aa":484,"terminal":false},{"gene":"gag","copy_alignment":0,"strand":"-","positions":[18567245,18567244,18567243],"ref_codon":"AAT","aa":485,"terminal":false},{"gene":"gag","copy_alignment":0,"strand":"-","positions":[18567242,18567241,18567240],"ref_codon":"CCT","aa":486,"terminal":false},{"gene":"gag","copy_alignment":0,"strand":"-","positions":[18567239,18567238,18567237],"ref_codon":"GAG","aa":487,"terminal":false},{"gene":"gag","copy_alignment":0,"strand":"-","positions":[18567236,18567235,18567234],"ref_codon":"TGT","aa":488,"terminal":false},{"gene":"gag","copy_alignment":0,"strand":"-","positions":[18567233,18567232,18567231],"ref_codon":"CAA","aa":489,"terminal":false},{"gene":"gag","copy_alignment":0,"strand":"-","positions":[18567230,18567229,18567228],"ref_codon":"TCA","aa":490,"terminal":false},{"gene":"gag","copy_alignment":0,"strand":"-","positions":[18567227,18567226,18567225],"ref_codon":"GCC","aa":491,"terminal":false},{"gene":"gag","copy_alignment":0,"strand":"-","positions":[18567224,18567223,18567222],"ref_codon":"ATT","aa":492,"terminal":false},{"gene":"gag","copy_alignment":0,"strand":"-","positions":[18567221,18567220,18567219],"ref_codon":"AAG","aa":493,"terminal":false},{"gene":"gag","copy_alignment":0,"strand":"-","positions":[18567218,18567217,18567216],"ref_codon":"CCA","aa":494,"terminal":false},{"gene":"gag","copy_alignment":0,"strand":"-","positions":[18567215,18567214,18567213],"ref_codon":"TTA","aa":495,"terminal":false},{"gene":"gag","copy_alignment":0,"strand":"-","positions":[18567212,18567211,18567210],"ref_codon":"AAA","aa":496,"terminal":false},{"gene":"gag","copy_alignment":0,"strand":"-","positions":[18567209,18567208,18567207],"ref_codon":"GGA","aa":497,"terminal":false},{"gene":"gag","copy_alignment":0,"strand":"-","positions":[18567206,18567205,18567204],"ref_codon":"AAA","aa":498,"terminal":false},{"gene":"gag","copy_alignment":0,"strand":"-","positions":[18567203,18567202,18567201],"ref_codon":"GTT","aa":499,"terminal":false},{"gene":"gag","copy_alignment":0,"strand":"-","positions":[18567200,18567199,18567198],"ref_codon":"CCT","aa":500,"terminal":false},{"gene":"gag","copy_alignment":0,"strand":"-","positions":[18567197,18567196,18567195],"ref_codon":"GCA","aa":501,"terminal":false},{"gene":"gag","copy_alignment":0,"strand":"-","positions":[18567194,18567193,18567192],"ref_codon":"GGA","aa":502,"terminal":false},{"gene":"gag","copy_alignment":0,"strand":"-","positions":[18567191,18567190,18567189],"ref_codon":"TCA","aa":503,"terminal":false},{"gene":"gag","copy_alignment":0,"strand":"-","positions":[18567188,18567187,18567186],"ref_codon":"GAT","aa":504,"terminal":false},{"gene":"gag","copy_alignment":0,"strand":"-","positions":[18567185,18567184,18567183],"ref_codon":"GTA","aa":505,"terminal":false},{"gene":"gag","copy_alignment":0,"strand":"-","positions":[18567182,18567181,18567180],"ref_codon":"ATC","aa":506,"terminal":false},{"gene":"gag","copy_alignment":0,"strand":"-","positions":[18567179,18567178,18567177],"ref_codon":"TCA","aa":507,"terminal":false},{"gene":"gag","copy_alignment":0,"strand":"-","positions":[18567176,18567175,18567174],"ref_codon":"GAA","aa":508,"terminal":false},{"gene":"gag","copy_alignment":0,"strand":"-","positions":[18567173,18567172,18567171],"ref_codon":"TAT","aa":509,"terminal":false},{"gene":"gag","copy_alignment":0,"strand":"-","positions":[18567170,18567169,18567168],"ref_codon":"GTA","aa":510,"terminal":false},{"gene":"gag","copy_alignment":0,"strand":"-","positions":[18567167,18567166,18567165],"ref_codon":"AAA","aa":511,"terminal":false},{"gene":"gag","copy_alignment":0,"strand":"-","positions":[18567164,18567163,18567162],"ref_codon":"GCC","aa":512,"terminal":false},{"gene":"gag","copy_alignment":0,"strand":"-","positions":[18567161,18567160,18567159],"ref_codon":"TGT","aa":513,"terminal":false},{"gene":"gag","copy_alignment":0,"strand":"-","positions":[18567158,18567157,18567156],"ref_codon":"GAT","aa":514,"terminal":false},{"gene":"gag","copy_alignment":0,"strand":"-","positions":[18567155,18567154,18567153],"ref_codon":"GGA","aa":515,"terminal":false},{"gene":"gag","copy_alignment":0,"strand":"-","positions":[18567152,18567151,18567150],"ref_codon":"ATC","aa":516,"terminal":false},{"gene":"gag","copy_alignment":0,"strand":"-","positions":[18567149,18567148,18567147],"ref_codon":"GGA","aa":517,"terminal":false},{"gene":"gag","copy_alignment":0,"strand":"-","positions":[18567146,18567145,18567144],"ref_codon":"GGA","aa":518,"terminal":false},{"gene":"gag","copy_alignment":0,"strand":"-","positions":[18567143,18567142,18567141],"ref_codon":"GCT","aa":519,"terminal":false},{"gene":"gag","copy_alignment":0,"strand":"-","positions":[18567140,18567139,18567138],"ref_codon":"ATG","aa":520,"terminal":false},{"gene":"gag","copy_alignment":0,"strand":"-","positions":[18567137,18567136,18567135],"ref_codon":"CAT","aa":521,"terminal":false},{"gene":"gag","copy_alignment":0,"strand":"-","positions":[18567134,18567133,18567132],"ref_codon":"AAA","aa":522,"terminal":false},{"gene":"gag","copy_alignment":0,"strand":"-","positions":[18567131,18567130,18567129],"ref_codon":"GCT","aa":523,"terminal":false},{"gene":"gag","copy_alignment":0,"strand":"-","positions":[18567128,18567127,18567126],"ref_codon":"ATG","aa":524,"terminal":false},{"gene":"gag","copy_alignment":0,"strand":"-","positions":[18567125,18567124,18567123],"ref_codon":"CTT","aa":525,"terminal":false},{"gene":"gag","copy_alignment":0,"strand":"-","positions":[18567122,18567121,18567120],"ref_codon":"ATG","aa":526,"terminal":false},{"gene":"gag","copy_alignment":0,"strand":"-","positions":[18567119,18567118,18567117],"ref_codon":"GCT","aa":527,"terminal":false},{"gene":"gag","copy_alignment":0,"strand":"-","positions":[18567116,18567115,18567114],"ref_codon":"CAA","aa":528,"terminal":false},{"gene":"gag","copy_alignment":0,"strand":"-","positions":[18567113,18567112,18567111],"ref_codon":"GCA","aa":529,"terminal":false},{"gene":"gag","copy_alignment":0,"strand":"-","positions":[18567110,18567109,18567108],"ref_codon":"ATA","aa":530,"terminal":false},{"gene":"gag","copy_alignment":0,"strand":"-","positions":[18567107,18567106,18567105],"ref_codon":"ACA","aa":531,"terminal":false},{"gene":"gag","copy_alignment":0,"strand":"-","positions":[18567104,18567103,18567102],"ref_codon":"GGA","aa":532,"terminal":false},{"gene":"gag","copy_alignment":0,"strand":"-","positions":[18567101,18567100,18567099],"ref_codon":"GTT","aa":533,"terminal":false},{"gene":"gag","copy_alignment":0,"strand":"-","positions":[18567098,18567097,18567096],"ref_codon":"GTT","aa":534,"terminal":false},{"gene":"gag","copy_alignment":0,"strand":"-","positions":[18567095,18567094,18567093],"ref_codon":"TTA","aa":535,"terminal":false},{"gene":"gag","copy_alignment":0,"strand":"-","positions":[18567092,18567091,18567090],"ref_codon":"GGA","aa":536,"terminal":false},{"gene":"gag","copy_alignment":0,"strand":"-","positions":[18567089,18567088,18567087],"ref_codon":"GGA","aa":537,"terminal":false},{"gene":"gag","copy_alignment":0,"strand":"-","positions":[18567086,18567085,18567084],"ref_codon":"CAA","aa":538,"terminal":false},{"gene":"gag","copy_alignment":0,"strand":"-","positions":[18567083,18567082,18567081],"ref_codon":"GTT","aa":539,"terminal":false},{"gene":"gag","copy_alignment":0,"strand":"-","positions":[18567080,18567079,18567078],"ref_codon":"AGA","aa":540,"terminal":false},{"gene":"gag","copy_alignment":0,"strand":"-","positions":[18567077,18567076,18567075],"ref_codon":"ACA","aa":541,"terminal":false},{"gene":"gag","copy_alignment":0,"strand":"-","positions":[18567074,18567073,18567072],"ref_codon":"TTT","aa":542,"terminal":false},{"gene":"gag","copy_alignment":0,"strand":"-","positions":[18567071,18567070,18567069],"ref_codon":"GGA","aa":543,"terminal":false},{"gene":"gag","copy_alignment":0,"strand":"-","positions":[18567068,18567067,18567066],"ref_codon":"AGA","aa":544,"terminal":false},{"gene":"gag","copy_alignment":0,"strand":"-","positions":[18567065,18567064,18567063],"ref_codon":"AAA","aa":545,"terminal":false},{"gene":"gag","copy_alignment":0,"strand":"-","positions":[18567062,18567061,18567060],"ref_codon":"TGT","aa":546,"terminal":false},{"gene":"gag","copy_alignment":0,"strand":"-","positions":[18567059,18567058,18567057],"ref_codon":"TAT","aa":547,"terminal":false},{"gene":"gag","copy_alignment":0,"strand":"-","positions":[18567056,18567055,18567054],"ref_codon":"AAT","aa":548,"terminal":false},{"gene":"gag","copy_alignment":0,"strand":"-","positions":[18567053,18567052,18567051],"ref_codon":"TGT","aa":549,"terminal":false},{"gene":"gag","copy_alignment":0,"strand":"-","positions":[18567050,18567049,18567048],"ref_codon":"AGT","aa":550,"terminal":false},{"gene":"gag","copy_alignment":0,"strand":"-","positions":[18567047,18567046,18567045],"ref_codon":"CAA","aa":551,"terminal":false},{"gene":"gag","copy_alignment":0,"strand":"-","positions":[18567044,18567043,18567042],"ref_codon":"ATT","aa":552,"terminal":false},{"gene":"gag","copy_alignment":0,"strand":"-","positions":[18567041,18567040,18567039],"ref_codon":"AGT","aa":553,"terminal":false},{"gene":"gag","copy_alignment":0,"strand":"-","positions":[18567038,18567037,18567036],"ref_codon":"CAC","aa":554,"terminal":false},{"gene":"gag","copy_alignment":0,"strand":"-","positions":[18567035,18567034,18567033],"ref_codon":"TTA","aa":555,"terminal":false},{"gene":"gag","copy_alignment":0,"strand":"-","positions":[18567032,18567031,18567030],"ref_codon":"AAA","aa":556,"terminal":false},{"gene":"gag","copy_alignment":0,"strand":"-","positions":[18567029,18567028,18567027],"ref_codon":"AAG","aa":557,"terminal":false},{"gene":"gag","copy_alignment":0,"strand":"-","positions":[18567026,18567025,18567024],"ref_codon":"AAT","aa":558,"terminal":false},{"gene":"gag","copy_alignment":0,"strand":"-","positions":[18567023,18567022,18567021],"ref_codon":"TGC","aa":559,"terminal":false},{"gene":"gag","copy_alignment":0,"strand":"-","positions":[18567020,18567019,18567018],"ref_codon":"CCA","aa":560,"terminal":false},{"gene":"gag","copy_alignment":0,"strand":"-","positions":[18567017,18567016,18567015],"ref_codon":"GTC","aa":561,"terminal":false},{"gene":"gag","copy_alignment":0,"strand":"-","positions":[18567014,18567013,18567012],"ref_codon":"TTA","aa":562,"terminal":false},{"gene":"gag","copy_alignment":0,"strand":"-","positions":[18567011,18567010,18567009],"ref_codon":"AAT","aa":563,"terminal":false},{"gene":"gag","copy_alignment":0,"strand":"-","positions":[18567008,18567007,18567006],"ref_codon":"AAA","aa":564,"terminal":false},{"gene":"gag","copy_alignment":0,"strand":"-","positions":[18567005,18567004,18567003],"ref_codon":"CAG","aa":565,"terminal":false},{"gene":"gag","copy_alignment":0,"strand":"-","positions":[18567002,18567001,18567000],"ref_codon":"AAT","aa":566,"terminal":false},{"gene":"gag","copy_alignment":0,"strand":"-","positions":[18566999,18566998,18566997],"ref_codon":"ATA","aa":567,"terminal":false},{"gene":"gag","copy_alignment":0,"strand":"-","positions":[18566996,18566995,18566994],"ref_codon":"ACT","aa":568,"terminal":false},{"gene":"gag","copy_alignment":0,"strand":"-","positions":[18566993,18566992,18566991],"ref_codon":"ATT","aa":569,"terminal":false},{"gene":"gag","copy_alignment":0,"strand":"-","positions":[18566990,18566989,18566988],"ref_codon":"CAA","aa":570,"terminal":false},{"gene":"gag","copy_alignment":0,"strand":"-","positions":[18566987,18566986,18566985],"ref_codon":"GCT","aa":571,"terminal":false},{"gene":"gag","copy_alignment":0,"strand":"-","positions":[18566984,18566983,18566982],"ref_codon":"ACT","aa":572,"terminal":false},{"gene":"gag","copy_alignment":0,"strand":"-","positions":[18566975,18566974,18566973],"ref_codon":"ACA","aa":574,"terminal":false},{"gene":"gag","copy_alignment":0,"strand":"-","positions":[18566972,18566971,18566970],"ref_codon":"AGT","aa":575,"terminal":false},{"gene":"gag","copy_alignment":0,"strand":"-","positions":[18566969,18566968,18566967],"ref_codon":"AGA","aa":576,"terminal":false},{"gene":"gag","copy_alignment":0,"strand":"-","positions":[18566966,18566965,18566964],"ref_codon":"GAA","aa":577,"terminal":false},{"gene":"gag","copy_alignment":0,"strand":"-","positions":[18566963,18566962,18566961],"ref_codon":"CCA","aa":578,"terminal":false},{"gene":"gag","copy_alignment":0,"strand":"-","positions":[18566960,18566959,18566958],"ref_codon":"CCT","aa":579,"terminal":false},{"gene":"gag","copy_alignment":0,"strand":"-","positions":[18566957,18566956,18566955],"ref_codon":"GAC","aa":580,"terminal":false},{"gene":"gag","copy_alignment":0,"strand":"-","positions":[18566954,18566953,18566952],"ref_codon":"TTA","aa":581,"terminal":false},{"gene":"gag","copy_alignment":0,"strand":"-","positions":[18566951,18566950,18566949],"ref_codon":"TGT","aa":582,"terminal":false},{"gene":"gag","copy_alignment":0,"strand":"-","positions":[18566948,18566947,18566946],"ref_codon":"CCA","aa":583,"terminal":false},{"gene":"gag","copy_alignment":0,"strand":"-","positions":[18566945,18566944,18566943],"ref_codon":"AGA","aa":584,"terminal":false},{"gene":"gag","copy_alignment":0,"strand":"-","positions":[18566942,18566941,18566940],"ref_codon":"TGT","aa":585,"terminal":false},{"gene":"gag","copy_alignment":0,"strand":"-","positions":[18566939,18566938,18566937],"ref_codon":"AAA","aa":586,"terminal":false},{"gene":"gag","copy_alignment":0,"strand":"-","positions":[18566936,18566935,18566934],"ref_codon":"AAA","aa":587,"terminal":false},{"gene":"gag","copy_alignment":0,"strand":"-","positions":[18566933,18566932,18566931],"ref_codon":"AGA","aa":588,"terminal":false},{"gene":"gag","copy_alignment":0,"strand":"-","positions":[18566930,18566929,18566928],"ref_codon":"AAA","aa":589,"terminal":false},{"gene":"gag","copy_alignment":0,"strand":"-","positions":[18566927,18566926,18566925],"ref_codon":"CAT","aa":590,"terminal":false},{"gene":"gag","copy_alignment":0,"strand":"-","positions":[18566924,18566923,18566922],"ref_codon":"TAG","aa":591,"terminal":false},{"gene":"gag","copy_alignment":0,"strand":"-","positions":[18566921,18566920,18566919],"ref_codon":"GCT","aa":592,"terminal":false},{"gene":"gag","copy_alignment":0,"strand":"-","positions":[18566918,18566917,18566916],"ref_codon":"AGT","aa":593,"terminal":false},{"gene":"gag","copy_alignment":0,"strand":"-","positions":[18566915,18566914,18566913],"ref_codon":"CAA","aa":594,"terminal":false},{"gene":"gag","copy_alignment":0,"strand":"-","positions":[18566912,18566911,18566910],"ref_codon":"TGT","aa":595,"terminal":false},{"gene":"gag","copy_alignment":0,"strand":"-","positions":[18566909,18566908,18566907],"ref_codon":"CAT","aa":596,"terminal":false},{"gene":"gag","copy_alignment":0,"strand":"-","positions":[18566906,18566905,18566904],"ref_codon":"TCT","aa":597,"terminal":false},{"gene":"gag","copy_alignment":0,"strand":"-","positions":[18566903,18566902,18566901],"ref_codon":"AAA","aa":598,"terminal":false},{"gene":"gag","copy_alignment":0,"strand":"-","positions":[18566900,18566899,18566898],"ref_codon":"TTT","aa":599,"terminal":false},{"gene":"gag","copy_alignment":0,"strand":"-","positions":[18566897,18566896,18566895],"ref_codon":"GAT","aa":600,"terminal":false},{"gene":"gag","copy_alignment":0,"strand":"-","positions":[18566894,18566893,18566892],"ref_codon":"AAA","aa":601,"terminal":false},{"gene":"gag","copy_alignment":0,"strand":"-","positions":[18566891,18566890,18566889],"ref_codon":"AAT","aa":602,"terminal":false},{"gene":"gag","copy_alignment":0,"strand":"-","positions":[18566888,18566887,18566886],"ref_codon":"AGG","aa":603,"terminal":false},{"gene":"gag","copy_alignment":0,"strand":"-","positions":[18566885,18566884,18566883],"ref_codon":"CAA","aa":604,"terminal":false},{"gene":"gag","copy_alignment":0,"strand":"-","positions":[18566882,18566881,18566880],"ref_codon":"GCA","aa":605,"terminal":false},{"gene":"gag","copy_alignment":0,"strand":"-","positions":[18566879,18566878,18566877],"ref_codon":"TTG","aa":606,"terminal":false},{"gene":"gag","copy_alignment":0,"strand":"-","positions":[18566876,18566875,18566874],"ref_codon":"TCA","aa":607,"terminal":false},{"gene":"gag","copy_alignment":0,"strand":"-","positions":[18566873,18566872,18566871],"ref_codon":"GGA","aa":608,"terminal":false},{"gene":"gag","copy_alignment":0,"strand":"-","positions":[18566870,18566869,18566868],"ref_codon":"AAC","aa":609,"terminal":false},{"gene":"gag","copy_alignment":0,"strand":"-","positions":[18566867,18566866,18566865],"ref_codon":"AAG","aa":610,"terminal":false},{"gene":"gag","copy_alignment":0,"strand":"-","positions":[18566864,18566863,18566862],"ref_codon":"CAA","aa":611,"terminal":false},{"gene":"gag","copy_alignment":0,"strand":"-","positions":[18566861,18566860,18566859],"ref_codon":"AGA","aa":612,"terminal":false},{"gene":"gag","copy_alignment":0,"strand":"-","positions":[18566858,18566857,18566856],"ref_codon":"GGC","aa":613,"terminal":false},{"gene":"gag","copy_alignment":0,"strand":"-","positions":[18566855,18566854,18566853],"ref_codon":"CAG","aa":614,"terminal":false},{"gene":"gag","copy_alignment":0,"strand":"-","positions":[18566852,18566851,18566850],"ref_codon":"CCT","aa":615,"terminal":false},{"gene":"gag","copy_alignment":0,"strand":"-","positions":[18566849,18566848,18566847],"ref_codon":"CAG","aa":616,"terminal":false},{"gene":"gag","copy_alignment":0,"strand":"-","positions":[18566846,18566845,18566844],"ref_codon":"GCC","aa":617,"terminal":false},{"gene":"gag","copy_alignment":0,"strand":"-","positions":[18566843,18566842,18566841],"ref_codon":"CCA","aa":618,"terminal":false},{"gene":"gag","copy_alignment":0,"strand":"-","positions":[18566840,18566839,18566838],"ref_codon":"CAA","aa":619,"terminal":false},{"gene":"gag","copy_alignment":0,"strand":"-","positions":[18566837,18566836,18566835],"ref_codon":"CAA","aa":620,"terminal":false},{"gene":"gag","copy_alignment":0,"strand":"-","positions":[18566834,18566833,18566832],"ref_codon":"ACT","aa":621,"terminal":false},{"gene":"gag","copy_alignment":0,"strand":"-","positions":[18566831,18566830,18566829],"ref_codon":"AAG","aa":622,"terminal":false},{"gene":"gag","copy_alignment":0,"strand":"-","positions":[18566828,18566827,18566826],"ref_codon":"GCA","aa":623,"terminal":false},{"gene":"gag","copy_alignment":0,"strand":"-","positions":[18566825,18566824,18566823],"ref_codon":"TTC","aa":624,"terminal":false},{"gene":"gag","copy_alignment":0,"strand":"-","positions":[18566822,18566821,18566820],"ref_codon":"CCA","aa":625,"terminal":false},{"gene":"gag","copy_alignment":0,"strand":"-","positions":[18566819,18566818,18566817],"ref_codon":"ATT","aa":626,"terminal":false},{"gene":"gag","copy_alignment":0,"strand":"-","positions":[18566816,18566815,18566814],"ref_codon":"CAG","aa":627,"terminal":false},{"gene":"gag","copy_alignment":0,"strand":"-","positions":[18566813,18566812,18566811],"ref_codon":"CCA","aa":628,"terminal":false},{"gene":"gag","copy_alignment":0,"strand":"-","positions":[18566810,18566809,18566808],"ref_codon":"TTT","aa":629,"terminal":false},{"gene":"gag","copy_alignment":0,"strand":"-","positions":[18566807,18566806,18566805],"ref_codon":"GTT","aa":630,"terminal":false},{"gene":"gag","copy_alignment":0,"strand":"-","positions":[18566804,18566803,18566802],"ref_codon":"CCT","aa":631,"terminal":false},{"gene":"gag","copy_alignment":0,"strand":"-","positions":[18566801,18566800,18566799],"ref_codon":"CAA","aa":632,"terminal":false},{"gene":"gag","copy_alignment":0,"strand":"-","positions":[18566798,18566797,18566796],"ref_codon":"GGT","aa":633,"terminal":false},{"gene":"gag","copy_alignment":0,"strand":"-","positions":[18566795,18566794,18566793],"ref_codon":"TTT","aa":634,"terminal":false},{"gene":"gag","copy_alignment":0,"strand":"-","positions":[18566792,18566791,18566790],"ref_codon":"CAA","aa":635,"terminal":false},{"gene":"gag","copy_alignment":0,"strand":"-","positions":[18566789,18566788,18566787],"ref_codon":"AGA","aa":636,"terminal":false},{"gene":"gag","copy_alignment":0,"strand":"-","positions":[18566786,18566785,18566784],"ref_codon":"CAA","aa":637,"terminal":false},{"gene":"gag","copy_alignment":0,"strand":"-","positions":[18566783,18566782,18566781],"ref_codon":"CAA","aa":638,"terminal":false},{"gene":"gag","copy_alignment":0,"strand":"-","positions":[18566780,18566779,18566778],"ref_codon":"CCC","aa":639,"terminal":false},{"gene":"gag","copy_alignment":0,"strand":"-","positions":[18566777,18566776,18566775],"ref_codon":"CCA","aa":640,"terminal":false},{"gene":"gag","copy_alignment":0,"strand":"-","positions":[18566774,18566773,18566772],"ref_codon":"CTG","aa":641,"terminal":false},{"gene":"gag","copy_alignment":0,"strand":"-","positions":[18566771,18566770,18566769],"ref_codon":"TCC","aa":642,"terminal":false},{"gene":"gag","copy_alignment":0,"strand":"-","positions":[18566768,18566767,18566766],"ref_codon":"CAA","aa":643,"terminal":false},{"gene":"gag","copy_alignment":0,"strand":"-","positions":[18566765,18566764,18566763],"ref_codon":"GTG","aa":644,"terminal":false},{"gene":"gag","copy_alignment":0,"strand":"-","positions":[18566762,18566761,18566760],"ref_codon":"TTT","aa":645,"terminal":false},{"gene":"gag","copy_alignment":0,"strand":"-","positions":[18566759,18566758,18566757],"ref_codon":"CAA","aa":646,"terminal":false},{"gene":"gag","copy_alignment":0,"strand":"-","positions":[18566756,18566755,18566754],"ref_codon":"GGA","aa":647,"terminal":false},{"gene":"gag","copy_alignment":0,"strand":"-","positions":[18566753,18566752,18566751],"ref_codon":"ATA","aa":648,"terminal":false},{"gene":"gag","copy_alignment":0,"strand":"-","positions":[18566750,18566749,18566748],"ref_codon":"AGC","aa":649,"terminal":false},{"gene":"gag","copy_alignment":0,"strand":"-","positions":[18566747,18566746,18566745],"ref_codon":"CAG","aa":650,"terminal":false},{"gene":"gag","copy_alignment":0,"strand":"-","positions":[18566744,18566743,18566742],"ref_codon":"TTA","aa":651,"terminal":false},{"gene":"gag","copy_alignment":0,"strand":"-","positions":[18566741,18566740,18566739],"ref_codon":"CCA","aa":652,"terminal":false},{"gene":"gag","copy_alignment":0,"strand":"-","positions":[18566738,18566737,18566736],"ref_codon":"CAA","aa":653,"terminal":false},{"gene":"gag","copy_alignment":0,"strand":"-","positions":[18566735,18566734,18566733],"ref_codon":"TAC","aa":654,"terminal":false},{"gene":"gag","copy_alignment":0,"strand":"-","positions":[18566732,18566731,18566730],"ref_codon":"AAC","aa":655,"terminal":false},{"gene":"gag","copy_alignment":0,"strand":"-","positions":[18566729,18566728,18566727],"ref_codon":"AAT","aa":656,"terminal":false},{"gene":"gag","copy_alignment":0,"strand":"-","positions":[18566726,18566725,18566724],"ref_codon":"TGT","aa":657,"terminal":false},{"gene":"gag","copy_alignment":0,"strand":"-","positions":[18566723,18566722,18566721],"ref_codon":"CCC","aa":658,"terminal":false},{"gene":"gag","copy_alignment":0,"strand":"-","positions":[18566720,18566719,18566718],"ref_codon":"CCG","aa":659,"terminal":false},{"gene":"gag","copy_alignment":0,"strand":"-","positions":[18566717,18566716,18566715],"ref_codon":"CCA","aa":660,"terminal":false},{"gene":"gag","copy_alignment":0,"strand":"-","positions":[18566714,18566713,18566712],"ref_codon":"CAA","aa":661,"terminal":false},{"gene":"gag","copy_alignment":0,"strand":"-","positions":[18566711,18566710,18566709],"ref_codon":"GCA","aa":662,"terminal":false},{"gene":"gag","copy_alignment":0,"strand":"-","positions":[18566708,18566707,18566706],"ref_codon":"GCA","aa":663,"terminal":false},{"gene":"gag","copy_alignment":0,"strand":"-","positions":[18566705,18566704,18566703],"ref_codon":"GTG","aa":664,"terminal":false},{"gene":"gag","copy_alignment":0,"strand":"-","positions":[18566702,18566701,18566700],"ref_codon":"TAG","aa":665,"terminal":false},{"gene":"gag","copy_alignment":0,"strand":"-","positions":[18566699,18566698,18566697],"ref_codon":"CAG","aa":666,"terminal":false},{"gene":"gag","copy_alignment":0,"strand":"-","positions":[18566696,18566695,18566694],"ref_codon":"TAG","aa":667,"terminal":true},{"gene":"pro","copy_alignment":0,"strand":"-","positions":[18566892,18566891,18566890],"ref_codon":"AAA","aa":1,"terminal":false},{"gene":"pro","copy_alignment":0,"strand":"-","positions":[18566889,18566888,18566887],"ref_codon":"TAG","aa":2,"terminal":false},{"gene":"pro","copy_alignment":0,"strand":"-","positions":[18566886,18566885,18566884],"ref_codon":"GCA","aa":3,"terminal":false},{"gene":"pro","copy_alignment":0,"strand":"-","positions":[18566883,18566882,18566881],"ref_codon":"AGC","aa":4,"terminal":false},{"gene":"pro","copy_alignment":0,"strand":"-","positions":[18566880,18566879,18566878],"ref_codon":"ATT","aa":5,"terminal":false},{"gene":"pro","copy_alignment":0,"strand":"-","positions":[18566877,18566876,18566875],"ref_codon":"GTC","aa":6,"terminal":false},{"gene":"pro","copy_alignment":0,"strand":"-","positions":[18566874,18566873,18566872],"ref_codon":"AGG","aa":7,"terminal":false},{"gene":"pro","copy_alignment":0,"strand":"-","positions":[18566871,18566870,18566869],"ref_codon":"AAA","aa":8,"terminal":false},{"gene":"pro","copy_alignment":0,"strand":"-","positions":[18566868,18566867,18566866],"ref_codon":"CAA","aa":9,"terminal":false},{"gene":"pro","copy_alignment":0,"strand":"-","positions":[18566865,18566864,18566863],"ref_codon":"GCA","aa":10,"terminal":false},{"gene":"pro","copy_alignment":0,"strand":"-","positions":[18566862,18566861,18566860],"ref_codon":"AAG","aa":11,"terminal":false},{"gene":"pro","copy_alignment":0,"strand":"-","positions":[18566859,18566858,18566857],"ref_codon":"AGG","aa":12,"terminal":false},{"gene":"pro","copy_alignment":0,"strand":"-","positions":[18566856,18566855,18566854],"ref_codon":"CCA","aa":13,"terminal":false},{"gene":"pro","copy_alignment":0,"strand":"-","positions":[18566853,18566852,18566851],"ref_codon":"GCC","aa":14,"terminal":false},{"gene":"pro","copy_alignment":0,"strand":"-","positions":[18566850,18566849,18566848],"ref_codon":"TCA","aa":15,"terminal":false},{"gene":"pro","copy_alignment":0,"strand":"-","positions":[18566847,18566846,18566845],"ref_codon":"GGC","aa":16,"terminal":false},{"gene":"pro","copy_alignment":0,"strand":"-","positions":[18566844,18566843,18566842],"ref_codon":"CCC","aa":17,"terminal":false},{"gene":"pro","copy_alignment":0,"strand":"-","positions":[18566841,18566840,18566839],"ref_codon":"ACA","aa":18,"terminal":false},{"gene":"pro","copy_alignment":0,"strand":"-","positions":[18566838,18566837,18566836],"ref_codon":"ACA","aa":19,"terminal":false},{"gene":"pro","copy_alignment":0,"strand":"-","positions":[18566835,18566834,18566833],"ref_codon":"AAC","aa":20,"terminal":false},{"gene":"pro","copy_alignment":0,"strand":"-","positions":[18566832,18566831,18566830],"ref_codon":"TAA","aa":21,"terminal":false},{"gene":"pro","copy_alignment":0,"strand":"-","positions":[18566829,18566828,18566827],"ref_codon":"GGC","aa":22,"terminal":false},{"gene":"pro","copy_alignment":0,"strand":"-","positions":[18566826,18566825,18566824],"ref_codon":"ATT","aa":23,"terminal":false},{"gene":"pro","copy_alignment":0,"strand":"-","positions":[18566823,18566822,18566821],"ref_codon":"CCC","aa":24,"terminal":false},{"gene":"pro","copy_alignment":0,"strand":"-","positions":[18566820,18566819,18566818],"ref_codon":"AAT","aa":25,"terminal":false},{"gene":"pro","copy_alignment":0,"strand":"-","positions":[18566817,18566816,18566815],"ref_codon":"TCA","aa":26,"terminal":false},{"gene":"pro","copy_alignment":0,"strand":"-","positions":[18566814,18566813,18566812],"ref_codon":"GCC","aa":27,"terminal":false},{"gene":"pro","copy_alignment":0,"strand":"-","positions":[18566811,18566810,18566809],"ref_codon":"ATT","aa":28,"terminal":false},{"gene":"pro","copy_alignment":0,"strand":"-","positions":[18566808,18566807,18566806],"ref_codon":"TGT","aa":29,"terminal":false},{"gene":"pro","copy_alignment":0,"strand":"-","positions":[18566805,18566804,18566803],"ref_codon":"TCC","aa":30,"terminal":false},{"gene":"pro","copy_alignment":0,"strand":"-","positions":[18566802,18566801,18566800],"ref_codon":"TCA","aa":31,"terminal":false},{"gene":"pro","copy_alignment":0,"strand":"-","positions":[18566799,18566798,18566797],"ref_codon":"AGG","aa":32,"terminal":false},{"gene":"pro","copy_alignment":0,"strand":"-","positions":[18566796,18566795,18566794],"ref_codon":"TTT","aa":33,"terminal":false},{"gene":"pro","copy_alignment":0,"strand":"-","positions":[18566793,18566792,18566791],"ref_codon":"TCA","aa":34,"terminal":false},{"gene":"pro","copy_alignment":0,"strand":"-","positions":[18566790,18566789,18566788],"ref_codon":"AAG","aa":35,"terminal":false},{"gene":"pro","copy_alignment":0,"strand":"-","positions":[18566787,18566786,18566785],"ref_codon":"ACA","aa":36,"terminal":false},{"gene":"pro","copy_alignment":0,"strand":"-","positions":[18566784,18566783,18566782],"ref_codon":"ACA","aa":37,"terminal":false},{"gene":"pro","copy_alignment":0,"strand":"-","positions":[18566781,18566780,18566779],"ref_codon":"ACC","aa":38,"terminal":false},{"gene":"pro","copy_alignment":0,"strand":"-","positions":[18566778,18566777,18566776],"ref_codon":"CCC","aa":39,"terminal":false},{"gene":"pro","copy_alignment":0,"strand":"-","positions":[18566775,18566774,18566773],"ref_codon":"ACT","aa":40,"terminal":false},{"gene":"pro","copy_alignment":0,"strand":"-","positions":[18566772,18566771,18566770],"ref_codon":"GTC","aa":41,"terminal":false},{"gene":"pro","copy_alignment":0,"strand":"-","positions":[18566769,18566768,18566767],"ref_codon":"CCA","aa":42,"terminal":false},{"gene":"pro","copy_alignment":0,"strand":"-","positions":[18566766,18566765,18566764],"ref_codon":"AGT","aa":43,"terminal":false},{"gene":"pro","copy_alignment":0,"strand":"-","positions":[18566763,18566762,18566761],"ref_codon":"GTT","aa":44,"terminal":false},{"gene":"pro","copy_alignment":0,"strand":"-","positions":[18566760,18566759,18566758],"ref_codon":"TCA","aa":45,"terminal":false},{"gene":"pro","copy_alignment":0,"strand":"-","positions":[18566757,18566756,18566755],"ref_codon":"AGG","aa":46,"terminal":false},{"gene":"pro","copy_alignment":0,"strand":"-","positions":[18566754,18566753,18566752],"ref_codon":"AAT","aa":47,"terminal":false},{"gene":"pro","copy_alignment":0,"strand":"-","positions":[18566751,18566750,18566749],"ref_codon":"AAG","aa":48,"terminal":false},{"gene":"pro","copy_alignment":0,"strand":"-","positions":[18566748,18566747,18566746],"ref_codon":"CCA","aa":49,"terminal":false},{"gene":"pro","copy_alignment":0,"strand":"-","positions":[18566745,18566744,18566743],"ref_codon":"GTT","aa":50,"terminal":false},{"gene":"pro","copy_alignment":0,"strand":"-","positions":[18566742,18566741,18566740],"ref_codon":"ACC","aa":51,"terminal":false},{"gene":"pro","copy_alignment":0,"strand":"-","positions":[18566739,18566738,18566737],"ref_codon":"ACA","aa":52,"terminal":false},{"gene":"pro","copy_alignment":0,"strand":"-","positions":[18566736,18566735,18566734],"ref_codon":"ATA","aa":53,"terminal":false},{"gene":"pro","copy_alignment":0,"strand":"-","positions":[18566733,18566732,18566731],"ref_codon":"CAA","aa":54,"terminal":false},{"gene":"pro","copy_alignment":0,"strand":"-","positions":[18566730,18566729,18566728],"ref_codon":"CAA","aa":55,"terminal":false},{"gene":"pro","copy_alignment":0,"strand":"-","positions":[18566727,18566726,18566725],"ref_codon":"TTG","aa":56,"terminal":false},{"gene":"pro","copy_alignment":0,"strand":"-","positions":[18566724,18566723,18566722],"ref_codon":"TCC","aa":57,"terminal":false},{"gene":"pro","copy_alignment":0,"strand":"-","positions":[18566721,18566720,18566719],"ref_codon":"CCC","aa":58,"terminal":false},{"gene":"pro","copy_alignment":0,"strand":"-","positions":[18566718,18566717,18566716],"ref_codon":"GCC","aa":59,"terminal":false},{"gene":"pro","copy_alignment":0,"strand":"-","positions":[18566715,18566714,18566713],"ref_codon":"ACA","aa":60,"terminal":false},{"gene":"pro","copy_alignment":0,"strand":"-","positions":[18566712,18566711,18566710],"ref_codon":"AGC","aa":61,"terminal":false},{"gene":"pro","copy_alignment":0,"strand":"-","positions":[18566709,18566708,18566707],"ref_codon":"AGC","aa":62,"terminal":false},{"gene":"pro","copy_alignment":0,"strand":"-","positions":[18566706,18566705,18566704],"ref_codon":"AGT","aa":63,"terminal":false},{"gene":"pro","copy_alignment":0,"strand":"-","positions":[18566703,18566702,18566701],"ref_codon":"GTA","aa":64,"terminal":false},{"gene":"pro","copy_alignment":0,"strand":"-","positions":[18566700,18566699,18566698],"ref_codon":"GCA","aa":65,"terminal":false},{"gene":"pro","copy_alignment":0,"strand":"-","positions":[18566697,18566696,18566695],"ref_codon":"GTA","aa":66,"terminal":false},{"gene":"pro","copy_alignment":0,"strand":"-","positions":[18566694,18566693,18566692],"ref_codon":"GAT","aa":67,"terminal":false},{"gene":"pro","copy_alignment":0,"strand":"-","positions":[18566691,18566690,18566689],"ref_codon":"TTA","aa":68,"terminal":false},{"gene":"pro","copy_alignment":0,"strand":"-","positions":[18566688,18566687,18566686],"ref_codon":"TGT","aa":69,"terminal":false},{"gene":"pro","copy_alignment":0,"strand":"-","positions":[18566685,18566684,18566683],"ref_codon":"ACT","aa":70,"terminal":false},{"gene":"pro","copy_alignment":0,"strand":"-","positions":[18566682,18566681,18566680],"ref_codon":"ATA","aa":71,"terminal":false},{"gene":"pro","copy_alignment":0,"strand":"-","positions":[18566679,18566678,18566677],"ref_codon":"CAA","aa":72,"terminal":false},{"gene":"pro","copy_alignment":0,"strand":"-","positions":[18566676,18566675,18566674],"ref_codon":"GCA","aa":73,"terminal":false},{"gene":"pro","copy_alignment":0,"strand":"-","positions":[18566673,18566672,18566671],"ref_codon":"GTC","aa":74,"terminal":false},{"gene":"pro","copy_alignment":0,"strand":"-","positions":[18566670,18566669,18566668],"ref_codon":"TCT","aa":75,"terminal":false},{"gene":"pro","copy_alignment":0,"strand":"-","positions":[18566667,18566666,18566665],"ref_codon":"CTG","aa":76,"terminal":false},{"gene":"pro","copy_alignment":0,"strand":"-","positions":[18566664,18566663,18566662],"ref_codon":"CTT","aa":77,"terminal":false},{"gene":"pro","copy_alignment":0,"strand":"-","positions":[18566661,18566660,18566659],"ref_codon":"CCA","aa":78,"terminal":false},{"gene":"pro","copy_alignment":0,"strand":"-","positions":[18566658,18566657,18566656],"ref_codon":"AAG","aa":79,"terminal":false},{"gene":"pro","copy_alignment":0,"strand":"-","positions":[18566655,18566654,18566653],"ref_codon":"GAG","aa":80,"terminal":false},{"gene":"pro","copy_alignment":0,"strand":"-","positions":[18566652,18566651,18566650],"ref_codon":"CCC","aa":81,"terminal":false},{"gene":"pro","copy_alignment":0,"strand":"-","positions":[18566649,18566648,18566647],"ref_codon":"CCA","aa":82,"terminal":false},{"gene":"pro","copy_alignment":0,"strand":"-","positions":[18566646,18566645,18566644],"ref_codon":"CAA","aa":83,"terminal":false},{"gene":"pro","copy_alignment":0,"strand":"-","positions":[18566643,18566642,18566641],"ref_codon":"AAA","aa":84,"terminal":false},{"gene":"pro","copy_alignment":0,"strand":"-","positions":[18566640,18566639,18566638],"ref_codon":"ATC","aa":85,"terminal":false},{"gene":"pro","copy_alignment":0,"strand":"-","positions":[18566637,18566636,18566635],"ref_codon":"CCC","aa":86,"terminal":false},{"gene":"pro","copy_alignment":0,"strand":"-","positions":[18566634,18566633,18566632],"ref_codon":"ACA","aa":87,"terminal":false},{"gene":"pro","copy_alignment":0,"strand":"-","positions":[18566631,18566630,18566629],"ref_codon":"AAG","aa":88,"terminal":false},{"gene":"pro","copy_alignment":0,"strand":"-","positions":[18566628,18566627,18566626],"ref_codon":"GTA","aa":89,"terminal":false},{"gene":"pro","copy_alignment":0,"strand":"-","positions":[18566625,18566624,18566623],"ref_codon":"TAT","aa":90,"terminal":false},{"gene":"pro","copy_alignment":0,"strand":"-","positions":[18566622,18566621,18566620],"ref_codon":"GGC","aa":91,"terminal":false},{"gene":"pro","copy_alignment":0,"strand":"-","positions":[18566619,18566618,18566617],"ref_codon":"CCA","aa":92,"terminal":false},{"gene":"pro","copy_alignment":0,"strand":"-","positions":[18566616,18566615,18566614],"ref_codon":"CTG","aa":93,"terminal":false},{"gene":"pro","copy_alignment":0,"strand":"-","positions":[18566613,18566612,18566611],"ref_codon":"CCT","aa":94,"terminal":false},{"gene":"pro","copy_alignment":0,"strand":"-","positions":[18566610,18566609,18566608],"ref_codon":"GAG","aa":95,"terminal":false},{"gene":"pro","copy_alignment":0,"strand":"-","positions":[18566607,18566606,18566605],"ref_codon":"AGG","aa":96,"terminal":false},{"gene":"pro","copy_alignment":0,"strand":"-","positions":[18566604,18566603,18566602],"ref_codon":"ACT","aa":97,"terminal":false},{"gene":"pro","copy_alignment":0,"strand":"-","positions":[18566601,18566600,18566599],"ref_codon":"GTA","aa":98,"terminal":false},{"gene":"pro","copy_alignment":0,"strand":"-","positions":[18566598,18566597,18566596],"ref_codon":"GGA","aa":99,"terminal":false},{"gene":"pro","copy_alignment":0,"strand":"-","positions":[18566595,18566594,18566593],"ref_codon":"CTA","aa":100,"terminal":false},{"gene":"pro","copy_alignment":0,"strand":"-","positions":[18566592,18566591,18566590],"ref_codon":"ATC","aa":101,"terminal":false},{"gene":"pro","copy_alignment":0,"strand":"-","positions":[18566589,18566588,18566587],"ref_codon":"TTA","aa":102,"terminal":false},{"gene":"pro","copy_alignment":0,"strand":"-","positions":[18566586,18566585,18566584],"ref_codon":"GGA","aa":103,"terminal":false},{"gene":"pro","copy_alignment":0,"strand":"-","positions":[18566583,18566582,18566581],"ref_codon":"AGA","aa":104,"terminal":false},{"gene":"pro","copy_alignment":0,"strand":"-","positions":[18566580,18566579,18566578],"ref_codon":"TCA","aa":105,"terminal":false},{"gene":"pro","copy_alignment":0,"strand":"-","positions":[18566577,18566576,18566575],"ref_codon":"AGT","aa":106,"terminal":false},{"gene":"pro","copy_alignment":0,"strand":"-","positions":[18566574,18566573,18566572],"ref_codon":"CTA","aa":107,"terminal":false},{"gene":"pro","copy_alignment":0,"strand":"-","positions":[18566571,18566570,18566569],"ref_codon":"AAT","aa":108,"terminal":false},{"gene":"pro","copy_alignment":0,"strand":"-","positions":[18566568,18566567,18566566],"ref_codon":"CTA","aa":109,"terminal":false},{"gene":"pro","copy_alignment":0,"strand":"-","positions":[18566565,18566564,18566563],"ref_codon":"AAA","aa":110,"terminal":false},{"gene":"pro","copy_alignment":0,"strand":"-","positions":[18566562,18566561,18566560],"ref_codon":"GGA","aa":111,"terminal":false},{"gene":"pro","copy_alignment":0,"strand":"-","positions":[18566559,18566558,18566557],"ref_codon":"GTT","aa":112,"terminal":false},{"gene":"pro","copy_alignment":0,"strand":"-","positions":[18566556,18566555,18566554],"ref_codon":"CAA","aa":113,"terminal":false},{"gene":"pro","copy_alignment":0,"strand":"-","positions":[18566553,18566552,18566551],"ref_codon":"ATT","aa":114,"terminal":false},{"gene":"pro","copy_alignment":0,"strand":"-","positions":[18566550,18566549,18566548],"ref_codon":"CAT","aa":115,"terminal":false},{"gene":"pro","copy_alignment":0,"strand":"-","positions":[18566547,18566546,18566545],"ref_codon":"ACT","aa":116,"terminal":false},{"gene":"pro","copy_alignment":0,"strand":"-","positions":[18566544,18566543,18566542],"ref_codon":"GGT","aa":117,"terminal":false},{"gene":"pro","copy_alignment":0,"strand":"-","positions":[18566541,18566540,18566539],"ref_codon":"GTA","aa":118,"terminal":false},{"gene":"pro","copy_alignment":0,"strand":"-","positions":[18566538,18566537,18566536],"ref_codon":"GTT","aa":119,"terminal":false},{"gene":"pro","copy_alignment":0,"strand":"-","positions":[18566535,18566534,18566533],"ref_codon":"GAT","aa":120,"terminal":false},{"gene":"pro","copy_alignment":0,"strand":"-","positions":[18566532,18566531,18566530],"ref_codon":"TCA","aa":121,"terminal":false},{"gene":"pro","copy_alignment":0,"strand":"-","positions":[18566529,18566528,18566527],"ref_codon":"GAC","aa":122,"terminal":false},{"gene":"pro","copy_alignment":0,"strand":"-","positions":[18566526,18566525,18566524],"ref_codon":"TAT","aa":123,"terminal":false},{"gene":"pro","copy_alignment":0,"strand":"-","positions":[18566523,18566522,18566521],"ref_codon":"AAA","aa":124,"terminal":false},{"gene":"pro","copy_alignment":0,"strand":"-","positions":[18566520,18566519,18566518],"ref_codon":"GGC","aa":125,"terminal":false},{"gene":"pro","copy_alignment":0,"strand":"-","positions":[18566517,18566516,18566515],"ref_codon":"GAA","aa":126,"terminal":false},{"gene":"pro","copy_alignment":0,"strand":"-","positions":[18566514,18566513,18566512],"ref_codon":"ATT","aa":127,"terminal":false},{"gene":"pro","copy_alignment":0,"strand":"-","positions":[18566511,18566510,18566509],"ref_codon":"CAG","aa":128,"terminal":false},{"gene":"pro","copy_alignment":0,"strand":"-","positions":[18566508,18566507,18566506],"ref_codon":"TTA","aa":129,"terminal":false},{"gene":"pro","copy_alignment":0,"strand":"-","positions":[18566505,18566504,18566503],"ref_codon":"GTT","aa":130,"terminal":false},{"gene":"pro","copy_alignment":0,"strand":"-","positions":[18566502,18566501,18566500],"ref_codon":"ATT","aa":131,"terminal":false},{"gene":"pro","copy_alignment":0,"strand":"-","positions":[18566499,18566498,18566497],"ref_codon":"AGC","aa":132,"terminal":false},{"gene":"pro","copy_alignment":0,"strand":"-","positions":[18566496,18566495,18566494],"ref_codon":"TCT","aa":133,"terminal":false},{"gene":"pro","copy_alignment":0,"strand":"-","positions":[18566493,18566492,18566491],"ref_codon":"TCA","aa":134,"terminal":false},{"gene":"pro","copy_alignment":0,"strand":"-","positions":[18566490,18566489,18566488],"ref_codon":"ATT","aa":135,"terminal":false},{"gene":"pro","copy_alignment":0,"strand":"-","positions":[18566487,18566486,18566485],"ref_codon":"CCT","aa":136,"terminal":false},{"gene":"pro","copy_alignment":0,"strand":"-","positions":[18566484,18566483,18566482],"ref_codon":"TGA","aa":137,"terminal":false},{"gene":"pro","copy_alignment":0,"strand":"-","positions":[18566481,18566480,18566479],"ref_codon":"AGT","aa":138,"terminal":false},{"gene":"pro","copy_alignment":0,"strand":"-","positions":[18566478,18566477,18566476],"ref_codon":"GCC","aa":139,"terminal":false},{"gene":"pro","copy_alignment":0,"strand":"-","positions":[18566475,18566474,18566473],"ref_codon":"AGT","aa":140,"terminal":false},{"gene":"pro","copy_alignment":0,"strand":"-","positions":[18566472,18566471,18566470],"ref_codon":"CCA","aa":141,"terminal":false},{"gene":"pro","copy_alignment":0,"strand":"-","positions":[18566469,18566468,18566467],"ref_codon":"AGA","aa":142,"terminal":false},{"gene":"pro","copy_alignment":0,"strand":"-","positions":[18566466,18566465,18566464],"ref_codon":"GAC","aa":143,"terminal":false},{"gene":"pro","copy_alignment":0,"strand":"-","positions":[18566463,18566462,18566461],"ref_codon":"AAG","aa":144,"terminal":false},{"gene":"pro","copy_alignment":0,"strand":"-","positions":[18566460,18566459,18566458],"ref_codon":"ATT","aa":145,"terminal":false},{"gene":"pro","copy_alignment":0,"strand":"-","positions":[18566457,18566456,18566455],"ref_codon":"GCT","aa":146,"terminal":false},{"gene":"pro","copy_alignment":0,"strand":"-","positions":[18566454,18566453,18566452],"ref_codon":"CAA","aa":147,"terminal":false},{"gene":"pro","copy_alignment":0,"strand":"-","positions":[18566451,18566450,18566449],"ref_codon":"TTA","aa":148,"terminal":false},{"gene":"pro","copy_alignment":0,"strand":"-","positions":[18566448,18566447,18566446],"ref_codon":"TTA","aa":149,"terminal":false},{"gene":"pro","copy_alignment":0,"strand":"-","positions":[18566445,18566444,18566443],"ref_codon":"CTC","aa":150,"terminal":false},{"gene":"pro","copy_alignment":0,"strand":"-","positions":[18566442,18566441,18566440],"ref_codon":"CTG","aa":151,"terminal":false},{"gene":"pro","copy_alignment":0,"strand":"-","positions":[18566439,18566438,18566437],"ref_codon":"CCA","aa":152,"terminal":false},{"gene":"pro","copy_alignment":0,"strand":"-","positions":[18566436,18566435,18566434],"ref_codon":"TAT","aa":153,"terminal":false},{"gene":"pro","copy_alignment":0,"strand":"-","positions":[18566433,18566432,18566431],"ref_codon":"ATT","aa":154,"terminal":false},{"gene":"pro","copy_alignment":0,"strand":"-","positions":[18566430,18566429,18566428],"ref_codon":"AAA","aa":155,"terminal":false},{"gene":"pro","copy_alignment":0,"strand":"-","positions":[18566427,18566426,18566425],"ref_codon":"GGT","aa":156,"terminal":false},{"gene":"pro","copy_alignment":0,"strand":"-","positions":[18566424,18566423,18566422],"ref_codon":"GGA","aa":157,"terminal":false},{"gene":"pro","copy_alignment":0,"strand":"-","positions":[18566421,18566420,18566419],"ref_codon":"AAT","aa":158,"terminal":false},{"gene":"pro","copy_alignment":0,"strand":"-","positions":[18566418,18566417,18566416],"ref_codon":"AGT","aa":159,"terminal":false},{"gene":"pro","copy_alignment":0,"strand":"-","positions":[18566415,18566414,18566413],"ref_codon":"GAA","aa":160,"terminal":false},{"gene":"pro","copy_alignment":0,"strand":"-","positions":[18566412,18566411,18566410],"ref_codon":"ATA","aa":161,"terminal":false},{"gene":"pro","copy_alignment":0,"strand":"-","positions":[18566409,18566408,18566407],"ref_codon":"AAA","aa":162,"terminal":false},{"gene":"pro","copy_alignment":0,"strand":"-","positions":[18566406,18566405,18566404],"ref_codon":"AGA","aa":163,"terminal":false},{"gene":"pro","copy_alignment":0,"strand":"-","positions":[18566403,18566402,18566401],"ref_codon":"ATA","aa":164,"terminal":false},{"gene":"pro","copy_alignment":0,"strand":"-","positions":[18566400,18566399,18566398],"ref_codon":"GGA","aa":165,"terminal":false},{"gene":"pro","copy_alignment":0,"strand":"-","positions":[18566397,18566396,18566395],"ref_codon":"GGG","aa":166,"terminal":false},{"gene":"pro","copy_alignment":0,"strand":"-","positions":[18566394,18566393,18566392],"ref_codon":"CTT","aa":167,"terminal":false},{"gene":"pro","copy_alignment":0,"strand":"-","positions":[18566391,18566390,18566389],"ref_codon":"GGA","aa":168,"terminal":false},{"gene":"pro","copy_alignment":0,"strand":"-","positions":[18566388,18566387,18566386],"ref_codon":"AGC","aa":169,"terminal":false},{"gene":"pro","copy_alignment":0,"strand":"-","positions":[18566385,18566384,18566383],"ref_codon":"ACT","aa":170,"terminal":false},{"gene":"pro","copy_alignment":0,"strand":"-","positions":[18566382,18566381,18566380],"ref_codon":"GAT","aa":171,"terminal":false},{"gene":"pro","copy_alignment":0,"strand":"-","positions":[18566379,18566378,18566377],"ref_codon":"CCA","aa":172,"terminal":false},{"gene":"pro","copy_alignment":0,"strand":"-","positions":[18566376,18566375,18566374],"ref_codon":"ACA","aa":173,"terminal":false},{"gene":"pro","copy_alignment":0,"strand":"-","positions":[18566373,18566372,18566371],"ref_codon":"AGA","aa":174,"terminal":false},{"gene":"pro","copy_alignment":0,"strand":"-","positions":[18566370,18566369,18566368],"ref_codon":"AAG","aa":175,"terminal":false},{"gene":"pro","copy_alignment":0,"strand":"-","positions":[18566367,18566366,18566365],"ref_codon":"GCT","aa":176,"terminal":false},{"gene":"pro","copy_alignment":0,"strand":"-","positions":[18566364,18566363,18566362],"ref_codon":"GCA","aa":177,"terminal":false},{"gene":"pro","copy_alignment":0,"strand":"-","positions":[18566361,18566360,18566359],"ref_codon":"TAT","aa":178,"terminal":false},{"gene":"pro","copy_alignment":0,"strand":"-","positions":[18566358,18566357,18566356],"ref_codon":"TAG","aa":179,"terminal":false},{"gene":"pro","copy_alignment":0,"strand":"-","positions":[18566355,18566354,18566353],"ref_codon":"GCA","aa":180,"terminal":false},{"gene":"pro","copy_alignment":0,"strand":"-","positions":[18566352,18566351,18566350],"ref_codon":"AGT","aa":181,"terminal":false},{"gene":"pro","copy_alignment":0,"strand":"-","positions":[18566349,18566348,18566347],"ref_codon":"CAA","aa":182,"terminal":false},{"gene":"pro","copy_alignment":0,"strand":"-","positions":[18566346,18566345,18566344],"ref_codon":"GTC","aa":183,"terminal":false},{"gene":"pro","copy_alignment":0,"strand":"-","positions":[18566343,18566342,18566341],"ref_codon":"TCA","aa":184,"terminal":false},{"gene":"pro","copy_alignment":0,"strand":"-","positions":[18566340,18566339,18566338],"ref_codon":"AAG","aa":185,"terminal":false},{"gene":"pro","copy_alignment":0,"strand":"-","positions":[18566337,18566336,18566335],"ref_codon":"AAC","aa":186,"terminal":false},{"gene":"pro","copy_alignment":0,"strand":"-","positions":[18566334,18566333,18566332],"ref_codon":"AGA","aa":187,"terminal":false},{"gene":"pro","copy_alignment":0,"strand":"-","positions":[18566331,18566330,18566329],"ref_codon":"CCT","aa":188,"terminal":false},{"gene":"pro","copy_alignment":0,"strand":"-","positions":[18566328,18566327,18566326],"ref_codon":"GTG","aa":189,"terminal":false},{"gene":"pro","copy_alignment":0,"strand":"-","positions":[18566325,18566324,18566323],"ref_codon":"TGT","aa":190,"terminal":false},{"gene":"pro","copy_alignment":0,"strand":"-","positions":[18566322,18566321,18566320],"ref_codon":"AAG","aa":191,"terminal":false},{"gene":"pro","copy_alignment":0,"strand":"-","positions":[18566319,18566318,18566317],"ref_codon":"GCC","aa":192,"terminal":false},{"gene":"pro","copy_alignment":0,"strand":"-","positions":[18566316,18566315,18566314],"ref_codon":"ATT","aa":193,"terminal":false},{"gene":"pro","copy_alignment":0,"strand":"-","positions":[18566313,18566312,18566311],"ref_codon":"ATT","aa":194,"terminal":false},{"gene":"pro","copy_alignment":0,"strand":"-","positions":[18566310,18566309,18566308],"ref_codon":"CAA","aa":195,"terminal":false},{"gene":"pro","copy_alignment":0,"strand":"-","positions":[18566307,18566306,18566305],"ref_codon":"GGA","aa":196,"terminal":false},{"gene":"pro","copy_alignment":0,"strand":"-","positions":[18566304,18566303,18566302],"ref_codon":"AAA","aa":197,"terminal":false},{"gene":"pro","copy_alignment":0,"strand":"-","positions":[18566301,18566300,18566299],"ref_codon":"CAG","aa":198,"terminal":false},{"gene":"pro","copy_alignment":0,"strand":"-","positions":[18566298,18566297,18566296],"ref_codon":"TTT","aa":199,"terminal":false},{"gene":"pro","copy_alignment":0,"strand":"-","positions":[18566295,18566294,18566293],"ref_codon":"GAA","aa":200,"terminal":false},{"gene":"pro","copy_alignment":0,"strand":"-","positions":[18566292,18566291,18566290],"ref_codon":"AAG","aa":201,"terminal":false},{"gene":"pro","copy_alignment":0,"strand":"-","positions":[18566289,18566288,18566287],"ref_codon":"TTA","aa":202,"terminal":false},{"gene":"pro","copy_alignment":0,"strand":"-","positions":[18566286,18566285,18566284],"ref_codon":"GTA","aa":203,"terminal":false},{"gene":"pro","copy_alignment":0,"strand":"-","positions":[18566283,18566282,18566281],"ref_codon":"GAC","aa":204,"terminal":false},{"gene":"pro","copy_alignment":0,"strand":"-","positions":[18566280,18566279,18566278],"ref_codon":"ACT","aa":205,"terminal":false},{"gene":"pro","copy_alignment":0,"strand":"-","positions":[18566277,18566276,18566275],"ref_codon":"AAA","aa":206,"terminal":false},{"gene":"pro","copy_alignment":0,"strand":"-","positions":[18566274,18566273,18566272],"ref_codon":"GCA","aa":207,"terminal":false},{"gene":"pro","copy_alignment":0,"strand":"-","positions":[18566271,18566270,18566269],"ref_codon":"GAT","aa":208,"terminal":false},{"gene":"pro","copy_alignment":0,"strand":"-","positions":[18566268,18566267,18566266],"ref_codon":"GTC","aa":209,"terminal":false},{"gene":"pro","copy_alignment":0,"strand":"-","positions":[18566265,18566264,18566263],"ref_codon":"TCT","aa":210,"terminal":false},{"gene":"pro","copy_alignment":0,"strand":"-","positions":[18566262,18566261,18566260],"ref_codon":"ATC","aa":211,"terminal":false},{"gene":"pro","copy_alignment":0,"strand":"-","positions":[18566259,18566258,18566257],"ref_codon":"ATT","aa":212,"terminal":false},{"gene":"pro","copy_alignment":0,"strand":"-","positions":[18566256,18566255,18566254],"ref_codon":"GCT","aa":213,"terminal":false},{"gene":"pro","copy_alignment":0,"strand":"-","positions":[18566253,18566252,18566251],"ref_codon":"TTA","aa":214,"terminal":false},{"gene":"pro","copy_alignment":0,"strand":"-","positions":[18566250,18566249,18566248],"ref_codon":"AAT","aa":215,"terminal":false},{"gene":"pro","copy_alignment":0,"strand":"-","positions":[18566247,18566246,18566245],"ref_codon":"CAG","aa":216,"terminal":false},{"gene":"pro","copy_alignment":0,"strand":"-","positions":[18566244,18566243,18566242],"ref_codon":"TGG","aa":217,"terminal":false},{"gene":"pro","copy_alignment":0,"strand":"-","positions":[18566241,18566240,18566239],"ref_codon":"CCA","aa":218,"terminal":false},{"gene":"pro","copy_alignment":0,"strand":"-","positions":[18566238,18566237,18566236],"ref_codon":"AAA","aa":219,"terminal":false},{"gene":"pro","copy_alignment":0,"strand":"-","positions":[18566235,18566234,18566233],"ref_codon":"AAT","aa":220,"terminal":false},{"gene":"pro","copy_alignment":0,"strand":"-","positions":[18566232,18566231,18566230],"ref_codon":"TGG","aa":221,"terminal":false},{"gene":"pro","copy_alignment":0,"strand":"-","positions":[18566229,18566228,18566227],"ref_codon":"CCT","aa":222,"terminal":false},{"gene":"pro","copy_alignment":0,"strand":"-","positions":[18566226,18566225,18566224],"ref_codon":"AAA","aa":223,"terminal":false},{"gene":"pro","copy_alignment":0,"strand":"-","positions":[18566223,18566222,18566221],"ref_codon":"CAA","aa":224,"terminal":false},{"gene":"pro","copy_alignment":0,"strand":"-","positions":[18566220,18566219,18566218],"ref_codon":"AAG","aa":225,"terminal":false},{"gene":"pro","copy_alignment":0,"strand":"-","positions":[18566217,18566216,18566215],"ref_codon":"GCT","aa":226,"terminal":false},{"gene":"pro","copy_alignment":0,"strand":"-","positions":[18566214,18566213,18566212],"ref_codon":"GTT","aa":227,"terminal":false},{"gene":"pro","copy_alignment":0,"strand":"-","positions":[18566211,18566210,18566209],"ref_codon":"ACA","aa":228,"terminal":false},{"gene":"pro","copy_alignment":0,"strand":"-","positions":[18566208,18566207,18566206],"ref_codon":"AGA","aa":229,"terminal":false},{"gene":"pro","copy_alignment":0,"strand":"-","positions":[18566205,18566204,18566203],"ref_codon":"CTT","aa":230,"terminal":false},{"gene":"pro","copy_alignment":0,"strand":"-","positions":[18566202,18566201,18566200],"ref_codon":"GTC","aa":231,"terminal":false},{"gene":"pro","copy_alignment":0,"strand":"-","positions":[18566199,18566198,18566197],"ref_codon":"GGC","aa":232,"terminal":false},{"gene":"pro","copy_alignment":0,"strand":"-","positions":[18566196,18566195,18566194],"ref_codon":"ATA","aa":233,"terminal":false},{"gene":"pro","copy_alignment":0,"strand":"-","positions":[18566193,18566192,18566191],"ref_codon":"GGC","aa":234,"terminal":false},{"gene":"pro","copy_alignment":0,"strand":"-","positions":[18566190,18566189,18566188],"ref_codon":"ACA","aa":235,"terminal":false},{"gene":"pro","copy_alignment":0,"strand":"-","positions":[18566187,18566186,18566185],"ref_codon":"GCC","aa":236,"terminal":false},{"gene":"pro","copy_alignment":0,"strand":"-","positions":[18566184,18566183,18566182],"ref_codon":"TCA","aa":237,"terminal":false},{"gene":"pro","copy_alignment":0,"strand":"-","positions":[18566181,18566180,18566179],"ref_codon":"GAA","aa":238,"terminal":false},{"gene":"pro","copy_alignment":0,"strand":"-","positions":[18566178,18566177,18566176],"ref_codon":"GTG","aa":239,"terminal":false},{"gene":"pro","copy_alignment":0,"strand":"-","positions":[18566175,18566174,18566173],"ref_codon":"TAT","aa":240,"terminal":false},{"gene":"pro","copy_alignment":0,"strand":"-","positions":[18566172,18566171,18566170],"ref_codon":"CAA","aa":241,"terminal":false},{"gene":"pro","copy_alignment":0,"strand":"-","positions":[18566169,18566168,18566167],"ref_codon":"AGT","aa":242,"terminal":false},{"gene":"pro","copy_alignment":0,"strand":"-","positions":[18566166,18566165,18566164],"ref_codon":"ACT","aa":243,"terminal":false},{"gene":"pro","copy_alignment":0,"strand":"-","positions":[18566163,18566162,18566161],"ref_codon":"AAG","aa":244,"terminal":false},{"gene":"pro","copy_alignment":0,"strand":"-","positions":[18566160,18566159,18566158],"ref_codon":"ATT","aa":245,"terminal":false},{"gene":"pro","copy_alignment":0,"strand":"-","positions":[18566157,18566156,18566155],"ref_codon":"TTA","aa":246,"terminal":false},{"gene":"pro","copy_alignment":0,"strand":"-","positions":[18566154,18566153,18566152],"ref_codon":"CAT","aa":247,"terminal":false},{"gene":"pro","copy_alignment":0,"strand":"-","positions":[18566151,18566150,18566149],"ref_codon":"TGC","aa":248,"terminal":false},{"gene":"pro","copy_alignment":0,"strand":"-","positions":[18566148,18566147,18566146],"ref_codon":"TTA","aa":249,"terminal":false},{"gene":"pro","copy_alignment":0,"strand":"-","positions":[18566145,18566144,18566143],"ref_codon":"AGG","aa":250,"terminal":false},{"gene":"pro","copy_alignment":0,"strand":"-","positions":[18566142,18566141,18566140],"ref_codon":"CCA","aa":251,"terminal":false},{"gene":"pro","copy_alignment":0,"strand":"-","positions":[18566139,18566138,18566137],"ref_codon":"GAT","aa":252,"terminal":false},{"gene":"pro","copy_alignment":0,"strand":"-","positions":[18566136,18566135,18566134],"ref_codon":"AAT","aa":253,"terminal":false},{"gene":"pro","copy_alignment":0,"strand":"-","positions":[18566133,18566132,18566131],"ref_codon":"CAA","aa":254,"terminal":false},{"gene":"pro","copy_alignment":0,"strand":"-","positions":[18566130,18566129,18566128],"ref_codon":"GAA","aa":255,"terminal":false},{"gene":"pro","copy_alignment":0,"strand":"-","positions":[18566127,18566126,18566125],"ref_codon":"AGT","aa":256,"terminal":false},{"gene":"pro","copy_alignment":0,"strand":"-","positions":[18566124,18566123,18566122],"ref_codon":"ACT","aa":257,"terminal":false},{"gene":"pro","copy_alignment":0,"strand":"-","positions":[18566121,18566120,18566119],"ref_codon":"GTT","aa":258,"terminal":false},{"gene":"pro","copy_alignment":0,"strand":"-","positions":[18566118,18566117,18566116],"ref_codon":"CAG","aa":259,"terminal":false},{"gene":"pro","copy_alignment":0,"strand":"-","positions":[18566115,18566114,18566113],"ref_codon":"CCA","aa":260,"terminal":false},{"gene":"pro","copy_alignment":0,"strand":"-","positions":[18566112,18566111,18566110],"ref_codon":"ATG","aa":261,"terminal":false},{"gene":"pro","copy_alignment":0,"strand":"-","positions":[18566109,18566108,18566107],"ref_codon":"ATT","aa":262,"terminal":false},{"gene":"pro","copy_alignment":0,"strand":"-","positions":[18566106,18566105,18566104],"ref_codon":"ACT","aa":263,"terminal":false},{"gene":"pro","copy_alignment":0,"strand":"-","positions":[18566103,18566102,18566101],"ref_codon":"TCA","aa":264,"terminal":false},{"gene":"pro","copy_alignment":0,"strand":"-","positions":[18566100,18566099,18566098],"ref_codon":"ATT","aa":265,"terminal":false},{"gene":"pro","copy_alignment":0,"strand":"-","positions":[18566097,18566096,18566095],"ref_codon":"CCT","aa":266,"terminal":false},{"gene":"pro","copy_alignment":0,"strand":"-","positions":[18566094,18566093,18566092],"ref_codon":"CTT","aa":267,"terminal":false},{"gene":"pro","copy_alignment":0,"strand":"-","positions":[18566091,18566090,18566089],"ref_codon":"AAT","aa":268,"terminal":false},{"gene":"pro","copy_alignment":0,"strand":"-","positions":[18566088,18566087,18566086],"ref_codon":"CTG","aa":269,"terminal":false},{"gene":"pro","copy_alignment":0,"strand":"-","positions":[18566085,18566084,18566083],"ref_codon":"TGA","aa":270,"terminal":false},{"gene":"pro","copy_alignment":0,"strand":"-","positions":[18566082,18566081,18566080],"ref_codon":"AGT","aa":271,"terminal":false},{"gene":"pro","copy_alignment":0,"strand":"-","positions":[18566079,18566078,18566077],"ref_codon":"CAA","aa":272,"terminal":false},{"gene":"pro","copy_alignment":0,"strand":"-","positions":[18566076,18566075,18566074],"ref_codon":"GAT","aa":273,"terminal":false},{"gene":"pro","copy_alignment":0,"strand":"-","positions":[18566073,18566072,18566071],"ref_codon":"TTA","aa":274,"terminal":false},{"gene":"pro","copy_alignment":0,"strand":"-","positions":[18566070,18566069,18566068],"ref_codon":"TTA","aa":275,"terminal":false},{"gene":"pro","copy_alignment":0,"strand":"-","positions":[18566067,18566066,18566065],"ref_codon":"TAA","aa":276,"terminal":false},{"gene":"pro","copy_alignment":0,"strand":"-","positions":[18566064,18566063,18566062],"ref_codon":"CAA","aa":277,"terminal":false},{"gene":"pro","copy_alignment":0,"strand":"-","positions":[18566061,18566060,18566059],"ref_codon":"TGA","aa":278,"terminal":false},{"gene":"pro","copy_alignment":0,"strand":"-","positions":[18566058,18566057,18566056],"ref_codon":"GGT","aa":279,"terminal":false},{"gene":"pro","copy_alignment":0,"strand":"-","positions":[18566055,18566054,18566053],"ref_codon":"GGG","aa":280,"terminal":false},{"gene":"pro","copy_alignment":0,"strand":"-","positions":[18566052,18566051,18566050],"ref_codon":"GAA","aa":281,"terminal":false},{"gene":"pro","copy_alignment":0,"strand":"-","positions":[18566049,18566048,18566047],"ref_codon":"ATC","aa":282,"terminal":false},{"gene":"pro","copy_alignment":0,"strand":"-","positions":[18566046,18566045,18566044],"ref_codon":"ACC","aa":283,"terminal":false},{"gene":"pro","copy_alignment":0,"strand":"-","positions":[18566043,18566042,18566041],"ref_codon":"ATG","aa":284,"terminal":false},{"gene":"pro","copy_alignment":0,"strand":"-","positions":[18566040,18566039,18566038],"ref_codon":"CCC","aa":285,"terminal":false},{"gene":"pro","copy_alignment":0,"strand":"-","positions":[18566037,18566036,18566035],"ref_codon":"ACT","aa":286,"terminal":false},{"gene":"pro","copy_alignment":0,"strand":"-","positions":[18566034,18566033,18566032],"ref_codon":"CCA","aa":287,"terminal":false},{"gene":"pro","copy_alignment":0,"strand":"-","positions":[18566031,18566030,18566029],"ref_codon":"TTA","aa":288,"terminal":false},{"gene":"pro","copy_alignment":0,"strand":"-","positions":[18566028,18566027,18566026],"ref_codon":"TAT","aa":289,"terminal":false},{"gene":"pro","copy_alignment":0,"strand":"-","positions":[18566025,18566024,18566023],"ref_codon":"AGC","aa":290,"terminal":false},{"gene":"pro","copy_alignment":0,"strand":"-","positions":[18566022,18566021,18566020],"ref_codon":"CCC","aa":291,"terminal":false},{"gene":"pro","copy_alignment":0,"strand":"-","positions":[18566019,18566018,18566017],"ref_codon":"ACG","aa":292,"terminal":false},{"gene":"pro","copy_alignment":0,"strand":"-","positions":[18566016,18566015,18566014],"ref_codon":"AGT","aa":293,"terminal":false},{"gene":"pro","copy_alignment":0,"strand":"-","positions":[18566013,18566012,18566011],"ref_codon":"CAA","aa":294,"terminal":false},{"gene":"pro","copy_alignment":0,"strand":"-","positions":[18566010,18566009,18566008],"ref_codon":"AAA","aa":295,"terminal":false},{"gene":"pro","copy_alignment":0,"strand":"-","positions":[18566007,18566006,18566005],"ref_codon":"ATC","aa":296,"terminal":false},{"gene":"pro","copy_alignment":0,"strand":"-","positions":[18566004,18566003,18566002],"ref_codon":"ATG","aa":297,"terminal":false},{"gene":"pro","copy_alignment":0,"strand":"-","positions":[18566001,18566000,18565999],"ref_codon":"ACC","aa":298,"terminal":false},{"gene":"pro","copy_alignment":0,"strand":"-","positions":[18565998,18565997,18565996],"ref_codon":"AAG","aa":299,"terminal":false},{"gene":"pro","copy_alignment":0,"strand":"-","positions":[18565995,18565994,18565993],"ref_codon":"ATA","aa":300,"terminal":false},{"gene":"pro","copy_alignment":0,"strand":"-","positions":[18565992,18565991,18565990],"ref_codon":"AGA","aa":301,"terminal":false},{"gene":"pro","copy_alignment":0,"strand":"-","positions":[18565989,18565988,18565987],"ref_codon":"TAT","aa":302,"terminal":false},{"gene":"pro","copy_alignment":0,"strand":"-","positions":[18565986,18565985,18565984],"ref_codon":"ATA","aa":303,"terminal":false},{"gene":"pro","copy_alignment":0,"strand":"-","positions":[18565983,18565982,18565981],"ref_codon":"CCA","aa":304,"terminal":false},{"gene":"pro","copy_alignment":0,"strand":"-","positions":[18565980,18565979,18565978],"ref_codon":"GGA","aa":305,"terminal":false},{"gene":"pro","copy_alignment":0,"strand":"-","positions":[18565977,18565976,18565975],"ref_codon":"AAA","aa":306,"terminal":false},{"gene":"pro","copy_alignment":0,"strand":"-","positions":[18565974,18565973,18565972],"ref_codon":"GGA","aa":307,"terminal":false},{"gene":"pro","copy_alignment":0,"strand":"-","positions":[18565971,18565970,18565969],"ref_codon":"CTA","aa":308,"terminal":false},{"gene":"pro","copy_alignment":0,"strand":"-","positions":[18565968,18565967,18565966],"ref_codon":"AAG","aa":309,"terminal":false},{"gene":"pro","copy_alignment":0,"strand":"-","positions":[18565965,18565964,18565963],"ref_codon":"AAA","aa":310,"terminal":false},{"gene":"pro","copy_alignment":0,"strand":"-","positions":[18565962,18565961,18565960],"ref_codon":"AAT","aa":311,"terminal":false},{"gene":"pro","copy_alignment":0,"strand":"-","positions":[18565959,18565958,18565957],"ref_codon":"GAA","aa":312,"terminal":false},{"gene":"pro","copy_alignment":0,"strand":"-","positions":[18565956,18565955,18565954],"ref_codon":"GAT","aa":313,"terminal":false},{"gene":"pro","copy_alignment":0,"strand":"-","positions":[18565953,18565952,18565951],"ref_codon":"GGC","aa":314,"terminal":false},{"gene":"pro","copy_alignment":0,"strand":"-","positions":[18565950,18565949,18565948],"ref_codon":"ATT","aa":315,"terminal":false},{"gene":"pro","copy_alignment":0,"strand":"-","positions":[18565947,18565946,18565945],"ref_codon":"AAA","aa":316,"terminal":false},{"gene":"pro","copy_alignment":0,"strand":"-","positions":[18565944,18565943,18565942],"ref_codon":"GTT","aa":317,"terminal":false},{"gene":"pro","copy_alignment":0,"strand":"-","positions":[18565941,18565940,18565939],"ref_codon":"CCA","aa":318,"terminal":false},{"gene":"pro","copy_alignment":0,"strand":"-","positions":[18565938,18565937,18565936],"ref_codon":"GTT","aa":319,"terminal":false},{"gene":"pro","copy_alignment":0,"strand":"-","positions":[18565935,18565934,18565933],"ref_codon":"GAG","aa":320,"terminal":false},{"gene":"pro","copy_alignment":0,"strand":"-","positions":[18565932,18565931,18565930],"ref_codon":"GCT","aa":321,"terminal":false},{"gene":"pro","copy_alignment":0,"strand":"-","positions":[18565929,18565928,18565927],"ref_codon":"AAA","aa":322,"terminal":false},{"gene":"pro","copy_alignment":0,"strand":"-","positions":[18565926,18565925,18565924],"ref_codon":"ATA","aa":323,"terminal":false},{"gene":"pro","copy_alignment":0,"strand":"-","positions":[18565923,18565922,18565921],"ref_codon":"AAT","aa":324,"terminal":false},{"gene":"pro","copy_alignment":0,"strand":"-","positions":[18565920,18565919,18565918],"ref_codon":"CAA","aa":325,"terminal":false},{"gene":"pro","copy_alignment":0,"strand":"-","positions":[18565917,18565916,18565915],"ref_codon":"GAA","aa":326,"terminal":false},{"gene":"pro","copy_alignment":0,"strand":"-","positions":[18565914,18565913,18565912],"ref_codon":"AAA","aa":327,"terminal":false},{"gene":"pro","copy_alignment":0,"strand":"-","positions":[18565911,18565910,18565909],"ref_codon":"GAA","aa":328,"terminal":false},{"gene":"pro","copy_alignment":0,"strand":"-","positions":[18565908,18565907,18565906],"ref_codon":"GGA","aa":329,"terminal":false},{"gene":"pro","copy_alignment":0,"strand":"-","positions":[18565905,18565904,18565903],"ref_codon":"ATA","aa":330,"terminal":false},{"gene":"pro","copy_alignment":0,"strand":"-","positions":[18565902,18565901,18565900],"ref_codon":"AGG","aa":331,"terminal":false},{"gene":"pro","copy_alignment":0,"strand":"-","positions":[18565899,18565898,18565897],"ref_codon":"TAT","aa":332,"terminal":false},{"gene":"pro","copy_alignment":0,"strand":"-","positions":[18565896,18565895,18565894],"ref_codon":"CCT","aa":333,"terminal":false},{"gene":"pro","copy_alignment":0,"strand":"-","positions":[18565893,18565892,18565891],"ref_codon":"TTT","aa":334,"terminal":false},{"gene":"pro","copy_alignment":0,"strand":"-","positions":[18565890,18565889,18565888],"ref_codon":"TAG","aa":335,"terminal":true},{"gene":"pol","copy_alignment":0,"strand":"-","positions":[18565927,18565926,18565925],"ref_codon":"AAT","aa":1,"terminal":false},{"gene":"pol","copy_alignment":0,"strand":"-","positions":[18565924,18565923,18565922],"ref_codon":"AAA","aa":2,"terminal":false},{"gene":"pol","copy_alignment":0,"strand":"-","positions":[18565921,18565920,18565919],"ref_codon":"TCA","aa":3,"terminal":false},{"gene":"pol","copy_alignment":0,"strand":"-","positions":[18565918,18565917,18565916],"ref_codon":"AGA","aa":4,"terminal":false},{"gene":"pol","copy_alignment":0,"strand":"-","positions":[18565915,18565914,18565913],"ref_codon":"AAA","aa":5,"terminal":false},{"gene":"pol","copy_alignment":0,"strand":"-","positions":[18565912,18565911,18565910],"ref_codon":"AGA","aa":6,"terminal":false},{"gene":"pol","copy_alignment":0,"strand":"-","positions":[18565909,18565908,18565907],"ref_codon":"AGG","aa":7,"terminal":false},{"gene":"pol","copy_alignment":0,"strand":"-","positions":[18565906,18565905,18565904],"ref_codon":"AAT","aa":8,"terminal":false},{"gene":"pol","copy_alignment":0,"strand":"-","positions":[18565903,18565902,18565901],"ref_codon":"AAG","aa":9,"terminal":false},{"gene":"pol","copy_alignment":0,"strand":"-","positions":[18565900,18565899,18565898],"ref_codon":"GTA","aa":10,"terminal":false},{"gene":"pol","copy_alignment":0,"strand":"-","positions":[18565897,18565896,18565895],"ref_codon":"TCC","aa":11,"terminal":false},{"gene":"pol","copy_alignment":0,"strand":"-","positions":[18565894,18565893,18565892],"ref_codon":"TTT","aa":12,"terminal":false},{"gene":"pol","copy_alignment":0,"strand":"-","positions":[18565891,18565890,18565889],"ref_codon":"TTA","aa":13,"terminal":false},{"gene":"pol","copy_alignment":0,"strand":"-","positions":[18565888,18565887,18565886],"ref_codon":"GAG","aa":14,"terminal":false},{"gene":"pol","copy_alignment":0,"strand":"-","positions":[18565885,18565884,18565883],"ref_codon":"GCG","aa":15,"terminal":false},{"gene":"pol","copy_alignment":0,"strand":"-","positions":[18565882,18565881,18565880],"ref_codon":"GCC","aa":16,"terminal":false},{"gene":"pol","copy_alignment":0,"strand":"-","positions":[18565879,18565878,18565877],"ref_codon":"ACT","aa":17,"terminal":false},{"gene":"pol","copy_alignment":0,"strand":"-","positions":[18565876,18565875,18565874],"ref_codon":"GTG","aa":18,"terminal":false},{"gene":"pol","copy_alignment":0,"strand":"-","positions":[18565873,18565872,18565871],"ref_codon":"GAG","aa":19,"terminal":false},{"gene":"pol","copy_alignment":0,"strand":"-","positions":[18565870,18565869,18565868],"ref_codon":"CCT","aa":20,"terminal":false},{"gene":"pol","copy_alignment":0,"strand":"-","positions":[18565867,18565866,18565865],"ref_codon":"CCT","aa":21,"terminal":false},{"gene":"pol","copy_alignment":0,"strand":"-","positions":[18565864,18565863,18565862],"ref_codon":"AAA","aa":22,"terminal":false},{"gene":"pol","copy_alignment":0,"strand":"-","positions":[18565861,18565860,18565859],"ref_codon":"CAC","aa":23,"terminal":false},{"gene":"pol","copy_alignment":0,"strand":"-","positions":[18565858,18565857,18565856],"ref_codon":"ATA","aa":24,"terminal":false},{"gene":"pol","copy_alignment":0,"strand":"-","positions":[18565855,18565854,18565853],"ref_codon":"CCA","aa":25,"terminal":false},{"gene":"pol","copy_alignment":0,"strand":"-","positions":[18565852,18565851,18565850],"ref_codon":"TTA","aa":26,"terminal":false},{"gene":"pol","copy_alignment":0,"strand":"-","positions":[18565849,18565848,18565847],"ref_codon":"ACT","aa":27,"terminal":false},{"gene":"pol","copy_alignment":0,"strand":"-","positions":[18565846,18565845,18565844],"ref_codon":"TAG","aa":28,"terminal":false},{"gene":"pol","copy_alignment":0,"strand":"-","positions":[18565843,18565842,18565841],"ref_codon":"AAA","aa":29,"terminal":false},{"gene":"pol","copy_alignment":0,"strand":"-","positions":[18565840,18565839,18565838],"ref_codon":"ACA","aa":30,"terminal":false},{"gene":"pol","copy_alignment":0,"strand":"-","positions":[18565837,18565836,18565835],"ref_codon":"GAA","aa":31,"terminal":false},{"gene":"pol","copy_alignment":0,"strand":"-","positions":[18565834,18565833,18565832],"ref_codon":"AAA","aa":32,"terminal":false},{"gene":"pol","copy_alignment":0,"strand":"-","positions":[18565831,18565830,18565829],"ref_codon":"CCG","aa":33,"terminal":false},{"gene":"pol","copy_alignment":0,"strand":"-","positions":[18565828,18565827,18565826],"ref_codon":"GTG","aa":34,"terminal":false},{"gene":"pol","copy_alignment":0,"strand":"-","positions":[18565825,18565824,18565823],"ref_codon":"TGG","aa":35,"terminal":false},{"gene":"pol","copy_alignment":0,"strand":"-","positions":[18565822,18565821,18565820],"ref_codon":"GTA","aa":36,"terminal":false},{"gene":"pol","copy_alignment":0,"strand":"-","positions":[18565819,18565818,18565817],"ref_codon":"AAT","aa":37,"terminal":false},{"gene":"pol","copy_alignment":0,"strand":"-","positions":[18565816,18565815,18565814],"ref_codon":"CAG","aa":38,"terminal":false},{"gene":"pol","copy_alignment":0,"strand":"-","positions":[18565813,18565812,18565811],"ref_codon":"TGG","aa":39,"terminal":false},{"gene":"pol","copy_alignment":0,"strand":"-","positions":[18565810,18565809,18565808],"ref_codon":"CCG","aa":40,"terminal":false},{"gene":"pol","copy_alignment":0,"strand":"-","positions":[18565807,18565806,18565805],"ref_codon":"CTA","aa":41,"terminal":false},{"gene":"pol","copy_alignment":0,"strand":"-","positions":[18565804,18565803,18565802],"ref_codon":"CCA","aa":42,"terminal":false},{"gene":"pol","copy_alignment":0,"strand":"-","positions":[18565801,18565800,18565799],"ref_codon":"AAA","aa":43,"terminal":false},{"gene":"pol","copy_alignment":0,"strand":"-","positions":[18565798,18565797,18565796],"ref_codon":"CAA","aa":44,"terminal":false},{"gene":"pol","copy_alignment":0,"strand":"-","positions":[18565795,18565794,18565793],"ref_codon":"AAA","aa":45,"terminal":false},{"gene":"pol","copy_alignment":0,"strand":"-","positions":[18565792,18565791,18565790],"ref_codon":"CTA","aa":46,"terminal":false},{"gene":"pol","copy_alignment":0,"strand":"-","positions":[18565789,18565788,18565787],"ref_codon":"GAG","aa":47,"terminal":false},{"gene":"pol","copy_alignment":0,"strand":"-","positions":[18565786,18565785,18565784],"ref_codon":"GCT","aa":48,"terminal":false},{"gene":"pol","copy_alignment":0,"strand":"-","positions":[18565783,18565782,18565781],"ref_codon":"TTA","aa":49,"terminal":false},{"gene":"pol","copy_alignment":0,"strand":"-","positions":[18565780,18565779,18565778],"ref_codon":"CAT","aa":50,"terminal":false},{"gene":"pol","copy_alignment":0,"strand":"-","positions":[18565777,18565776,18565775],"ref_codon":"TTA","aa":51,"terminal":false},{"gene":"pol","copy_alignment":0,"strand":"-","positions":[18565774,18565773,18565772],"ref_codon":"TTA","aa":52,"terminal":false},{"gene":"pol","copy_alignment":0,"strand":"-","positions":[18565771,18565770,18565769],"ref_codon":"ACA","aa":53,"terminal":false},{"gene":"pol","copy_alignment":0,"strand":"-","positions":[18565768,18565767,18565766],"ref_codon":"AAT","aa":54,"terminal":false},{"gene":"pol","copy_alignment":0,"strand":"-","positions":[18565765,18565764,18565763],"ref_codon":"GAA","aa":55,"terminal":false},{"gene":"pol","copy_alignment":0,"strand":"-","positions":[18565762,18565761,18565760],"ref_codon":"CAG","aa":56,"terminal":false},{"gene":"pol","copy_alignment":0,"strand":"-","positions":[18565759,18565758,18565757],"ref_codon":"TTA","aa":57,"terminal":false},{"gene":"pol","copy_alignment":0,"strand":"-","positions":[18565756,18565755,18565754],"ref_codon":"GAA","aa":58,"terminal":false},{"gene":"pol","copy_alignment":0,"strand":"-","positions":[18565753,18565752,18565751],"ref_codon":"AAA","aa":59,"terminal":false},{"gene":"pol","copy_alignment":0,"strand":"-","positions":[18565750,18565749,18565748],"ref_codon":"AGT","aa":60,"terminal":false},{"gene":"pol","copy_alignment":0,"strand":"-","positions":[18565747,18565746,18565745],"ref_codon":"CAT","aa":61,"terminal":false},{"gene":"pol","copy_alignment":0,"strand":"-","positions":[18565744,18565743,18565742],"ref_codon":"ATT","aa":62,"terminal":false},{"gene":"pol","copy_alignment":0,"strand":"-","positions":[18565741,18565740,18565739],"ref_codon":"GAG","aa":63,"terminal":false},{"gene":"pol","copy_alignment":0,"strand":"-","positions":[18565738,18565737,18565736],"ref_codon":"CCT","aa":64,"terminal":false},{"gene":"pol","copy_alignment":0,"strand":"-","positions":[18565735,18565734,18565733],"ref_codon":"TCA","aa":65,"terminal":false},{"gene":"pol","copy_alignment":0,"strand":"-","positions":[18565732,18565731,18565730],"ref_codon":"TTC","aa":66,"terminal":false},{"gene":"pol","copy_alignment":0,"strand":"-","positions":[18565729,18565728,18565727],"ref_codon":"TCA","aa":67,"terminal":false},{"gene":"pol","copy_alignment":0,"strand":"-","positions":[18565726,18565725,18565724],"ref_codon":"CCT","aa":68,"terminal":false},{"gene":"pol","copy_alignment":0,"strand":"-","positions":[18565723,18565722,18565721],"ref_codon":"TAG","aa":69,"terminal":false},{"gene":"pol","copy_alignment":0,"strand":"-","positions":[18565720,18565719,18565718],"ref_codon":"AAT","aa":70,"terminal":false},{"gene":"pol","copy_alignment":0,"strand":"-","positions":[18565717,18565716,18565715],"ref_codon":"TCT","aa":71,"terminal":false},{"gene":"pol","copy_alignment":0,"strand":"-","positions":[18565714,18565713,18565712],"ref_codon":"CCT","aa":72,"terminal":false},{"gene":"pol","copy_alignment":0,"strand":"-","positions":[18565711,18565710,18565709],"ref_codon":"GTG","aa":73,"terminal":false},{"gene":"pol","copy_alignment":0,"strand":"-","positions":[18565708,18565707,18565706],"ref_codon":"TTT","aa":74,"terminal":false},{"gene":"pol","copy_alignment":0,"strand":"-","positions":[18565705,18565704,18565703],"ref_codon":"GTA","aa":75,"terminal":false},{"gene":"pol","copy_alignment":0,"strand":"-","positions":[18565702,18565701,18565700],"ref_codon":"ATT","aa":76,"terminal":false},{"gene":"pol","copy_alignment":0,"strand":"-","positions":[18565699,18565698,18565697],"ref_codon":"CAG","aa":77,"terminal":false},{"gene":"pol","copy_alignment":0,"strand":"-","positions":[18565696,18565695,18565694],"ref_codon":"AAG","aa":78,"terminal":false},{"gene":"pol","copy_alignment":0,"strand":"-","positions":[18565693,18565692,18565691],"ref_codon":"AAA","aa":79,"terminal":false},{"gene":"pol","copy_alignment":0,"strand":"-","positions":[18565690,18565689,18565688],"ref_codon":"TCA","aa":80,"terminal":false},{"gene":"pol","copy_alignment":0,"strand":"-","positions":[18565687,18565686,18565685],"ref_codon":"GGC","aa":81,"terminal":false},{"gene":"pol","copy_alignment":0,"strand":"-","positions":[18565684,18565683,18565682],"ref_codon":"AAA","aa":82,"terminal":false},{"gene":"pol","copy_alignment":0,"strand":"-","positions":[18565681,18565680,18565679],"ref_codon":"TGG","aa":83,"terminal":false},{"gene":"pol","copy_alignment":0,"strand":"-","positions":[18565678,18565677,18565676],"ref_codon":"CAT","aa":84,"terminal":false},{"gene":"pol","copy_alignment":0,"strand":"-","positions":[18565675,18565674,18565673],"ref_codon":"ATG","aa":85,"terminal":false},{"gene":"pol","copy_alignment":0,"strand":"-","positions":[18565672,18565671,18565670],"ref_codon":"TTA","aa":86,"terminal":false},{"gene":"pol","copy_alignment":0,"strand":"-","positions":[18565669,18565668,18565667],"ref_codon":"ACT","aa":87,"terminal":false},{"gene":"pol","copy_alignment":0,"strand":"-","positions":[18565666,18565665,18565664],"ref_codon":"GAC","aa":88,"terminal":false},{"gene":"pol","copy_alignment":0,"strand":"-","positions":[18565663,18565662,18565661],"ref_codon":"TTA","aa":89,"terminal":false},{"gene":"pol","copy_alignment":0,"strand":"-","positions":[18565660,18565659,18565658],"ref_codon":"AAG","aa":90,"terminal":false},{"gene":"pol","copy_alignment":0,"strand":"-","positions":[18565657,18565656,18565655],"ref_codon":"GCC","aa":91,"terminal":false},{"gene":"pol","copy_alignment":0,"strand":"-","positions":[18565654,18565653,18565652],"ref_codon":"GTA","aa":92,"terminal":false},{"gene":"pol","copy_alignment":0,"strand":"-","positions":[18565651,18565650,18565649],"ref_codon":"AAC","aa":93,"terminal":false},{"gene":"pol","copy_alignment":0,"strand":"-","positions":[18565648,18565647,18565646],"ref_codon":"GCC","aa":94,"terminal":false},{"gene":"pol","copy_alignment":0,"strand":"-","positions":[18565645,18565644,18565643],"ref_codon":"GTA","aa":95,"terminal":false},{"gene":"pol","copy_alignment":0,"strand":"-","positions":[18565642,18565641,18565640],"ref_codon":"ATT","aa":96,"terminal":false},{"gene":"pol","copy_alignment":0,"strand":"-","positions":[18565639,18565638,18565637],"ref_codon":"CAA","aa":97,"terminal":false},{"gene":"pol","copy_alignment":0,"strand":"-","positions":[18565636,18565635,18565634],"ref_codon":"CCC","aa":98,"terminal":false},{"gene":"pol","copy_alignment":0,"strand":"-","positions":[18565633,18565632,18565631],"ref_codon":"ATA","aa":99,"terminal":false},{"gene":"pol","copy_alignment":0,"strand":"-","positions":[18565630,18565629,18565628],"ref_codon":"AGG","aa":100,"terminal":false},{"gene":"pol","copy_alignment":0,"strand":"-","positions":[18565627,18565626,18565625],"ref_codon":"CCT","aa":101,"terminal":false},{"gene":"pol","copy_alignment":0,"strand":"-","positions":[18565624,18565623,18565622],"ref_codon":"CTC","aa":102,"terminal":false},{"gene":"pol","copy_alignment":0,"strand":"-","positions":[18565621,18565620,18565619],"ref_codon":"CAA","aa":103,"terminal":false},{"gene":"pol","copy_alignment":0,"strand":"-","positions":[18565618,18565617,18565616],"ref_codon":"CCC","aa":104,"terminal":false},{"gene":"pol","copy_alignment":0,"strand":"-","positions":[18565615,18565614,18565613],"ref_codon":"GAG","aa":105,"terminal":false},{"gene":"pol","copy_alignment":0,"strand":"-","positions":[18565612,18565611,18565610],"ref_codon":"TTG","aa":106,"terminal":false},{"gene":"pol","copy_alignment":0,"strand":"-","positions":[18565609,18565608,18565607],"ref_codon":"CCC","aa":107,"terminal":false},{"gene":"pol","copy_alignment":0,"strand":"-","positions":[18565606,18565605,18565604],"ref_codon":"TCT","aa":108,"terminal":false},{"gene":"pol","copy_alignment":0,"strand":"-","positions":[18565603,18565602,18565601],"ref_codon":"CCA","aa":109,"terminal":false},{"gene":"pol","copy_alignment":0,"strand":"-","positions":[18565600,18565599,18565598],"ref_codon":"GCC","aa":110,"terminal":false},{"gene":"pol","copy_alignment":0,"strand":"-","positions":[18565597,18565596,18565595],"ref_codon":"ATG","aa":111,"terminal":false},{"gene":"pol","copy_alignment":0,"strand":"-","positions":[18565594,18565593,18565592],"ref_codon":"ATC","aa":112,"terminal":false},{"gene":"pol","copy_alignment":0,"strand":"-","positions":[18565591,18565590,18565589],"ref_codon":"CCA","aa":113,"terminal":false},{"gene":"pol","copy_alignment":0,"strand":"-","positions":[18565588,18565587,18565586],"ref_codon":"AAA","aa":114,"terminal":false},{"gene":"pol","copy_alignment":0,"strand":"-","positions":[18565585,18565584,18565583],"ref_codon":"GAT","aa":115,"terminal":false},{"gene":"pol","copy_alignment":0,"strand":"-","positions":[18565582,18565581,18565580],"ref_codon":"TGG","aa":116,"terminal":false},{"gene":"pol","copy_alignment":0,"strand":"-","positions":[18565579,18565578,18565577],"ref_codon":"CCT","aa":117,"terminal":false},{"gene":"pol","copy_alignment":0,"strand":"-","positions":[18565576,18565575,18565574],"ref_codon":"TTA","aa":118,"terminal":false},{"gene":"pol","copy_alignment":0,"strand":"-","positions":[18565573,18565572,18565571],"ref_codon":"ATT","aa":119,"terminal":false},{"gene":"pol","copy_alignment":0,"strand":"-","positions":[18565570,18565569,18565568],"ref_codon":"ATA","aa":120,"terminal":false},{"gene":"pol","copy_alignment":0,"strand":"-","positions":[18565567,18565566,18565565],"ref_codon":"ATT","aa":121,"terminal":false},{"gene":"pol","copy_alignment":0,"strand":"-","positions":[18565564,18565563,18565562],"ref_codon":"GAT","aa":122,"terminal":false},{"gene":"pol","copy_alignment":0,"strand":"-","positions":[18565561,18565560,18565559],"ref_codon":"CTA","aa":123,"terminal":false},{"gene":"pol","copy_alignment":0,"strand":"-","positions":[18565558,18565557,18565556],"ref_codon":"AAG","aa":124,"terminal":false},{"gene":"pol","copy_alignment":0,"strand":"-","positions":[18565555,18565554,18565553],"ref_codon":"GAT","aa":125,"terminal":false},{"gene":"pol","copy_alignment":0,"strand":"-","positions":[18565552,18565551,18565550],"ref_codon":"TGC","aa":126,"terminal":false},{"gene":"pol","copy_alignment":0,"strand":"-","positions":[18565549,18565548,18565547],"ref_codon":"TTT","aa":127,"terminal":false},{"gene":"pol","copy_alignment":0,"strand":"-","positions":[18565546,18565545,18565544],"ref_codon":"TTT","aa":128,"terminal":false},{"gene":"pol","copy_alignment":0,"strand":"-","positions":[18565543,18565542,18565541],"ref_codon":"ACC","aa":129,"terminal":false},{"gene":"pol","copy_alignment":0,"strand":"-","positions":[18565540,18565539,18565538],"ref_codon":"ATC","aa":130,"terminal":false},{"gene":"pol","copy_alignment":0,"strand":"-","positions":[18565537,18565536,18565535],"ref_codon":"CCT","aa":131,"terminal":false},{"gene":"pol","copy_alignment":0,"strand":"-","positions":[18565534,18565533,18565532],"ref_codon":"CTG","aa":132,"terminal":false},{"gene":"pol","copy_alignment":0,"strand":"-","positions":[18565531,18565530,18565529],"ref_codon":"GCG","aa":133,"terminal":false},{"gene":"pol","copy_alignment":0,"strand":"-","positions":[18565528,18565527,18565526],"ref_codon":"GAG","aa":134,"terminal":false},{"gene":"pol","copy_alignment":0,"strand":"-","positions":[18565525,18565524,18565523],"ref_codon":"CAG","aa":135,"terminal":false},{"gene":"pol","copy_alignment":0,"strand":"-","positions":[18565522,18565521,18565520],"ref_codon":"GAT","aa":136,"terminal":false},{"gene":"pol","copy_alignment":0,"strand":"-","positions":[18565519,18565518,18565517],"ref_codon":"TGT","aa":137,"terminal":false},{"gene":"pol","copy_alignment":0,"strand":"-","positions":[18565516,18565515,18565514],"ref_codon":"GAA","aa":138,"terminal":false},{"gene":"pol","copy_alignment":0,"strand":"-","positions":[18565513,18565512,18565511],"ref_codon":"AAA","aa":139,"terminal":false},{"gene":"pol","copy_alignment":0,"strand":"-","positions":[18565510,18565509,18565508],"ref_codon":"TTT","aa":140,"terminal":false},{"gene":"pol","copy_alignment":0,"strand":"-","positions":[18565507,18565506,18565505],"ref_codon":"GCC","aa":141,"terminal":false},{"gene":"pol","copy_alignment":0,"strand":"-","positions":[18565504,18565503,18565502],"ref_codon":"TTT","aa":142,"terminal":false},{"gene":"pol","copy_alignment":0,"strand":"-","positions":[18565501,18565500,18565499],"ref_codon":"ACT","aa":143,"terminal":false},{"gene":"pol","copy_alignment":0,"strand":"-","positions":[18565498,18565497,18565496],"ref_codon":"ATA","aa":144,"terminal":false},{"gene":"pol","copy_alignment":0,"strand":"-","positions":[18565495,18565494,18565493],"ref_codon":"CCA","aa":145,"terminal":false},{"gene":"pol","copy_alignment":0,"strand":"-","positions":[18565492,18565491,18565490],"ref_codon":"GCC","aa":146,"terminal":false},{"gene":"pol","copy_alignment":0,"strand":"-","positions":[18565489,18565488,18565487],"ref_codon":"ATA","aa":147,"terminal":false},{"gene":"pol","copy_alignment":0,"strand":"-","positions":[18565486,18565485,18565484],"ref_codon":"AAT","aa":148,"terminal":false},{"gene":"pol","copy_alignment":0,"strand":"-","positions":[18565483,18565482,18565481],"ref_codon":"AAT","aa":149,"terminal":false},{"gene":"pol","copy_alignment":0,"strand":"-","positions":[18565480,18565479,18565478],"ref_codon":"AAA","aa":150,"terminal":false},{"gene":"pol","copy_alignment":0,"strand":"-","positions":[18565477,18565476,18565475],"ref_codon":"GAA","aa":151,"terminal":false},{"gene":"pol","copy_alignment":0,"strand":"-","positions":[18565474,18565473,18565472],"ref_codon":"CCA","aa":152,"terminal":false},{"gene":"pol","copy_alignment":0,"strand":"-","positions":[18565471,18565470,18565469],"ref_codon":"GCC","aa":153,"terminal":false},{"gene":"pol","copy_alignment":0,"strand":"-","positions":[18565468,18565467,18565466],"ref_codon":"ACC","aa":154,"terminal":false},{"gene":"pol","copy_alignment":0,"strand":"-","positions":[18565465,18565464,18565463],"ref_codon":"AAG","aa":155,"terminal":false},{"gene":"pol","copy_alignment":0,"strand":"-","positions":[18565462,18565461,18565460],"ref_codon":"TTT","aa":156,"terminal":false},{"gene":"pol","copy_alignment":0,"strand":"-","positions":[18565459,18565458,18565457],"ref_codon":"CAG","aa":157,"terminal":false},{"gene":"pol","copy_alignment":0,"strand":"-","positions":[18565456,18565455,18565454],"ref_codon":"TAG","aa":158,"terminal":false},{"gene":"pol","copy_alignment":0,"strand":"-","positions":[18565453,18565452,18565451],"ref_codon":"AAA","aa":159,"terminal":false},{"gene":"pol","copy_alignment":0,"strand":"-","positions":[18565450,18565449,18565448],"ref_codon":"GTG","aa":160,"terminal":false},{"gene":"pol","copy_alignment":0,"strand":"-","positions":[18565447,18565446,18565445],"ref_codon":"TTA","aa":161,"terminal":false},{"gene":"pol","copy_alignment":0,"strand":"-","positions":[18565444,18565443,18565442],"ref_codon":"CCT","aa":162,"terminal":false},{"gene":"pol","copy_alignment":0,"strand":"-","positions":[18565441,18565440,18565439],"ref_codon":"CAA","aa":163,"terminal":false},{"gene":"pol","copy_alignment":0,"strand":"-","positions":[18565438,18565437,18565436],"ref_codon":"GGA","aa":164,"terminal":false},{"gene":"pol","copy_alignment":0,"strand":"-","positions":[18565435,18565434,18565433],"ref_codon":"ATG","aa":165,"terminal":false},{"gene":"pol","copy_alignment":0,"strand":"-","positions":[18565432,18565431,18565430],"ref_codon":"CTT","aa":166,"terminal":false},{"gene":"pol","copy_alignment":0,"strand":"-","positions":[18565429,18565428,18565427],"ref_codon":"AAT","aa":167,"terminal":false},{"gene":"pol","copy_alignment":0,"strand":"-","positions":[18565426,18565425,18565424],"ref_codon":"AGT","aa":168,"terminal":false},{"gene":"pol","copy_alignment":0,"strand":"-","positions":[18565423,18565422,18565421],"ref_codon":"CCA","aa":169,"terminal":false},{"gene":"pol","copy_alignment":0,"strand":"-","positions":[18565420,18565419,18565418],"ref_codon":"ACT","aa":170,"terminal":false},{"gene":"pol","copy_alignment":0,"strand":"-","positions":[18565417,18565416,18565415],"ref_codon":"ATT","aa":171,"terminal":false},{"gene":"pol","copy_alignment":0,"strand":"-","positions":[18565414,18565413,18565412],"ref_codon":"TGT","aa":172,"terminal":false},{"gene":"pol","copy_alignment":0,"strand":"-","positions":[18565411,18565410,18565409],"ref_codon":"CAG","aa":173,"terminal":false},{"gene":"pol","copy_alignment":0,"strand":"-","positions":[18565408,18565407,18565406],"ref_codon":"ACT","aa":174,"terminal":false},{"gene":"pol","copy_alignment":0,"strand":"-","positions":[18565405,18565404,18565403],"ref_codon":"TTT","aa":175,"terminal":false},{"gene":"pol","copy_alignment":0,"strand":"-","positions":[18565402,18565401,18565400],"ref_codon":"GTA","aa":176,"terminal":false},{"gene":"pol","copy_alignment":0,"strand":"-","positions":[18565399,18565398,18565397],"ref_codon":"GGT","aa":177,"terminal":false},{"gene":"pol","copy_alignment":0,"strand":"-","positions":[18565396,18565395,18565394],"ref_codon":"CAA","aa":178,"terminal":false},{"gene":"pol","copy_alignment":0,"strand":"-","positions":[18565393,18565392,18565391],"ref_codon":"GCT","aa":179,"terminal":false},{"gene":"pol","copy_alignment":0,"strand":"-","positions":[18565390,18565389,18565388],"ref_codon":"CTT","aa":180,"terminal":false},{"gene":"pol","copy_alignment":0,"strand":"-","positions":[18565387,18565386,18565385],"ref_codon":"CAA","aa":181,"terminal":false},{"gene":"pol","copy_alignment":0,"strand":"-","positions":[18565384,18565383,18565382],"ref_codon":"CCA","aa":182,"terminal":false},{"gene":"pol","copy_alignment":0,"strand":"-","positions":[18565381,18565380,18565379],"ref_codon":"GTT","aa":183,"terminal":false},{"gene":"pol","copy_alignment":0,"strand":"-","positions":[18565378,18565377,18565376],"ref_codon":"AAA","aa":184,"terminal":false},{"gene":"pol","copy_alignment":0,"strand":"-","positions":[18565375,18565374,18565373],"ref_codon":"GAC","aa":185,"terminal":false},{"gene":"pol","copy_alignment":0,"strand":"-","positions":[18565372,18565371,18565370],"ref_codon":"AAG","aa":186,"terminal":false},{"gene":"pol","copy_alignment":0,"strand":"-","positions":[18565369,18565368,18565367],"ref_codon":"TTT","aa":187,"terminal":false},{"gene":"pol","copy_alignment":0,"strand":"-","positions":[18565366,18565365,18565364],"ref_codon":"TCA","aa":188,"terminal":false},{"gene":"pol","copy_alignment":0,"strand":"-","positions":[18565363,18565362,18565361],"ref_codon":"GAC","aa":189,"terminal":false},{"gene":"pol","copy_alignment":0,"strand":"-","positions":[18565360,18565359,18565358],"ref_codon":"TGT","aa":190,"terminal":false},{"gene":"pol","copy_alignment":0,"strand":"-","positions":[18565357,18565356,18565355],"ref_codon":"TAT","aa":191,"terminal":false},{"gene":"pol","copy_alignment":0,"strand":"-","positions":[18565354,18565353,18565352],"ref_codon":"ATT","aa":192,"terminal":false},{"gene":"pol","copy_alignment":0,"strand":"-","positions":[18565351,18565350,18565349],"ref_codon":"ATT","aa":193,"terminal":false},{"gene":"pol","copy_alignment":0,"strand":"-","positions":[18565348,18565347,18565346],"ref_codon":"CAT","aa":194,"terminal":false},{"gene":"pol","copy_alignment":0,"strand":"-","positions":[18565345,18565344,18565343],"ref_codon":"TAT","aa":195,"terminal":false},{"gene":"pol","copy_alignment":0,"strand":"-","positions":[18565342,18565341,18565340],"ref_codon":"ATT","aa":196,"terminal":false},{"gene":"pol","copy_alignment":0,"strand":"-","positions":[18565339,18565338,18565337],"ref_codon":"GAT","aa":197,"terminal":false},{"gene":"pol","copy_alignment":0,"strand":"-","positions":[18565336,18565335,18565334],"ref_codon":"GAT","aa":198,"terminal":false},{"gene":"pol","copy_alignment":0,"strand":"-","positions":[18565333,18565332,18565331],"ref_codon":"ATT","aa":199,"terminal":false},{"gene":"pol","copy_alignment":0,"strand":"-","positions":[18565330,18565329,18565328],"ref_codon":"TTA","aa":200,"terminal":false},{"gene":"pol","copy_alignment":0,"strand":"-","positions":[18565327,18565326,18565325],"ref_codon":"TGT","aa":201,"terminal":false},{"gene":"pol","copy_alignment":0,"strand":"-","positions":[18565324,18565323,18565322],"ref_codon":"GCT","aa":202,"terminal":false},{"gene":"pol","copy_alignment":0,"strand":"-","positions":[18565321,18565320,18565319],"ref_codon":"ACA","aa":203,"terminal":false},{"gene":"pol","copy_alignment":0,"strand":"-","positions":[18565318,18565317,18565316],"ref_codon":"GAA","aa":204,"terminal":false},{"gene":"pol","copy_alignment":0,"strand":"-","positions":[18565315,18565314,18565313],"ref_codon":"ACG","aa":205,"terminal":false},{"gene":"pol","copy_alignment":0,"strand":"-","positions":[18565312,18565311,18565310],"ref_codon":"AAA","aa":206,"terminal":false},{"gene":"pol","copy_alignment":0,"strand":"-","positions":[18565309,18565308,18565307],"ref_codon":"GAT","aa":207,"terminal":false},{"gene":"pol","copy_alignment":0,"strand":"-","positions":[18565306,18565305,18565304],"ref_codon":"AAA","aa":208,"terminal":false},{"gene":"pol","copy_alignment":0,"strand":"-","positions":[18565303,18565302,18565301],"ref_codon":"TTA","aa":209,"terminal":false},{"gene":"pol","copy_alignment":0,"strand":"-","positions":[18565300,18565299,18565298],"ref_codon":"ATT","aa":210,"terminal":false},{"gene":"pol","copy_alignment":0,"strand":"-","positions":[18565297,18565296,18565295],"ref_codon":"GAC","aa":211,"terminal":false},{"gene":"pol","copy_alignment":0,"strand":"-","positions":[18565294,18565293,18565292],"ref_codon":"TGT","aa":212,"terminal":false},{"gene":"pol","copy_alignment":0,"strand":"-","positions":[18565291,18565290,18565289],"ref_codon":"TAT","aa":213,"terminal":false},{"gene":"pol","copy_alignment":0,"strand":"-","positions":[18565288,18565287,18565286],"ref_codon":"ACA","aa":214,"terminal":false},{"gene":"pol","copy_alignment":0,"strand":"-","positions":[18565285,18565284,18565283],"ref_codon":"TTT","aa":215,"terminal":false},{"gene":"pol","copy_alignment":0,"strand":"-","positions":[18565282,18565281,18565280],"ref_codon":"CTG","aa":216,"terminal":false},{"gene":"pol","copy_alignment":0,"strand":"-","positions":[18565279,18565278,18565277],"ref_codon":"CAA","aa":217,"terminal":false},{"gene":"pol","copy_alignment":0,"strand":"-","positions":[18565276,18565275,18565274],"ref_codon":"GCA","aa":218,"terminal":false},{"gene":"pol","copy_alignment":0,"strand":"-","positions":[18565273,18565272,18565271],"ref_codon":"GAG","aa":219,"terminal":false},{"gene":"pol","copy_alignment":0,"strand":"-","positions":[18565270,18565269,18565268],"ref_codon":"GTT","aa":220,"terminal":false},{"gene":"pol","copy_alignment":0,"strand":"-","positions":[18565267,18565266,18565265],"ref_codon":"GCC","aa":221,"terminal":false},{"gene":"pol","copy_alignment":0,"strand":"-","positions":[18565264,18565263,18565262],"ref_codon":"AAT","aa":222,"terminal":false},{"gene":"pol","copy_alignment":0,"strand":"-","positions":[18565261,18565260,18565259],"ref_codon":"GCA","aa":223,"terminal":false},{"gene":"pol","copy_alignment":0,"strand":"-","positions":[18565258,18565257,18565256],"ref_codon":"GGA","aa":224,"terminal":false},{"gene":"pol","copy_alignment":0,"strand":"-","positions":[18565255,18565254,18565253],"ref_codon":"CTG","aa":225,"terminal":false},{"gene":"pol","copy_alignment":0,"strand":"-","positions":[18565252,18565251,18565250],"ref_codon":"GCA","aa":226,"terminal":false},{"gene":"pol","copy_alignment":0,"strand":"-","positions":[18565249,18565248,18565247],"ref_codon":"ATA","aa":227,"terminal":false},{"gene":"pol","copy_alignment":0,"strand":"-","positions":[18565246,18565245,18565244],"ref_codon":"GCA","aa":228,"terminal":false},{"gene":"pol","copy_alignment":0,"strand":"-","positions":[18565243,18565242,18565241],"ref_codon":"TCT","aa":229,"terminal":false},{"gene":"pol","copy_alignment":0,"strand":"-","positions":[18565240,18565239,18565238],"ref_codon":"GAT","aa":230,"terminal":false},{"gene":"pol","copy_alignment":0,"strand":"-","positions":[18565237,18565236,18565235],"ref_codon":"AAG","aa":231,"terminal":false},{"gene":"pol","copy_alignment":0,"strand":"-","positions":[18565234,18565233,18565232],"ref_codon":"ATC","aa":232,"terminal":false},{"gene":"pol","copy_alignment":0,"strand":"-","positions":[18565231,18565230,18565229],"ref_codon":"CAA","aa":233,"terminal":false},{"gene":"pol","copy_alignment":0,"strand":"-","positions":[18565228,18565227,18565226],"ref_codon":"ACC","aa":234,"terminal":false},{"gene":"pol","copy_alignment":0,"strand":"-","positions":[18565225,18565224,18565223],"ref_codon":"TCT","aa":235,"terminal":false},{"gene":"pol","copy_alignment":0,"strand":"-","positions":[18565222,18565221,18565220],"ref_codon":"ACT","aa":236,"terminal":false},{"gene":"pol","copy_alignment":0,"strand":"-","positions":[18565219,18565218,18565217],"ref_codon":"CCT","aa":237,"terminal":false},{"gene":"pol","copy_alignment":0,"strand":"-","positions":[18565216,18565215,18565214],"ref_codon":"TTT","aa":238,"terminal":false},{"gene":"pol","copy_alignment":0,"strand":"-","positions":[18565213,18565212,18565211],"ref_codon":"CAT","aa":239,"terminal":false},{"gene":"pol","copy_alignment":0,"strand":"-","positions":[18565210,18565209,18565208],"ref_codon":"TAT","aa":240,"terminal":false},{"gene":"pol","copy_alignment":0,"strand":"-","positions":[18565207,18565206,18565205],"ref_codon":"TTA","aa":241,"terminal":false},{"gene":"pol","copy_alignment":0,"strand":"-","positions":[18565204,18565203,18565202],"ref_codon":"AGG","aa":242,"terminal":false},{"gene":"pol","copy_alignment":0,"strand":"-","positions":[18565201,18565200,18565199],"ref_codon":"ATG","aa":243,"terminal":false},{"gene":"pol","copy_alignment":0,"strand":"-","positions":[18565198,18565197,18565196],"ref_codon":"CAG","aa":244,"terminal":false},{"gene":"pol","copy_alignment":0,"strand":"-","positions":[18565195,18565194,18565193],"ref_codon":"ATA","aa":245,"terminal":false},{"gene":"pol","copy_alignment":0,"strand":"-","positions":[18565192,18565191,18565190],"ref_codon":"GAA","aa":246,"terminal":false},{"gene":"pol","copy_alignment":0,"strand":"-","positions":[18565189,18565188,18565187],"ref_codon":"AAT","aa":247,"terminal":false},{"gene":"pol","copy_alignment":0,"strand":"-","positions":[18565186,18565185,18565184],"ref_codon":"AGA","aa":248,"terminal":false},{"gene":"pol","copy_alignment":0,"strand":"-","positions":[18565183,18565182,18565181],"ref_codon":"AAA","aa":249,"terminal":false},{"gene":"pol","copy_alignment":0,"strand":"-","positions":[18565180,18565179,18565178],"ref_codon":"ATT","aa":250,"terminal":false},{"gene":"pol","copy_alignment":0,"strand":"-","positions":[18565177,18565176,18565175],"ref_codon":"AAG","aa":251,"terminal":false},{"gene":"pol","copy_alignment":0,"strand":"-","positions":[18565174,18565173,18565172],"ref_codon":"CCA","aa":252,"terminal":false},{"gene":"pol","copy_alignment":0,"strand":"-","positions":[18565171,18565170,18565169],"ref_codon":"CAA","aa":253,"terminal":false},{"gene":"pol","copy_alignment":0,"strand":"-","positions":[18565168,18565167,18565166],"ref_codon":"AAA","aa":254,"terminal":false},{"gene":"pol","copy_alignment":0,"strand":"-","positions":[18565165,18565164,18565163],"ref_codon":"ATA","aa":255,"terminal":false},{"gene":"pol","copy_alignment":0,"strand":"-","positions":[18565162,18565161,18565160],"ref_codon":"GAA","aa":256,"terminal":false},{"gene":"pol","copy_alignment":0,"strand":"-","positions":[18565159,18565158,18565157],"ref_codon":"ATA","aa":257,"terminal":false},{"gene":"pol","copy_alignment":0,"strand":"-","positions":[18565156,18565155,18565154],"ref_codon":"AGA","aa":258,"terminal":false},{"gene":"pol","copy_alignment":0,"strand":"-","positions":[18565153,18565152,18565151],"ref_codon":"AAA","aa":259,"terminal":false},{"gene":"pol","copy_alignment":0,"strand":"-","positions":[18565150,18565149,18565148],"ref_codon":"GAC","aa":260,"terminal":false},{"gene":"pol","copy_alignment":0,"strand":"-","positions":[18565147,18565146,18565145],"ref_codon":"ACA","aa":261,"terminal":false},{"gene":"pol","copy_alignment":0,"strand":"-","positions":[18565144,18565143,18565142],"ref_codon":"TTA","aa":262,"terminal":false},{"gene":"pol","copy_alignment":0,"strand":"-","positions":[18565141,18565140,18565139],"ref_codon":"AAA","aa":263,"terminal":false},{"gene":"pol","copy_alignment":0,"strand":"-","positions":[18565138,18565137,18565136],"ref_codon":"ACA","aa":264,"terminal":false},{"gene":"pol","copy_alignment":0,"strand":"-","positions":[18565135,18565134,18565133],"ref_codon":"CTA","aa":265,"terminal":false},{"gene":"pol","copy_alignment":0,"strand":"-","positions":[18565132,18565131,18565130],"ref_codon":"AAT","aa":266,"terminal":false},{"gene":"pol","copy_alignment":0,"strand":"-","positions":[18565129,18565128,18565127],"ref_codon":"AAT","aa":267,"terminal":false},{"gene":"pol","copy_alignment":0,"strand":"-","positions":[18565126,18565125,18565124],"ref_codon":"TTT","aa":268,"terminal":false},{"gene":"pol","copy_alignment":0,"strand":"-","positions":[18565123,18565122,18565121],"ref_codon":"CAA","aa":269,"terminal":false},{"gene":"pol","copy_alignment":0,"strand":"-","positions":[18565120,18565119,18565118],"ref_codon":"AAA","aa":270,"terminal":false},{"gene":"pol","copy_alignment":0,"strand":"-","positions":[18565117,18565116,18565115],"ref_codon":"TTG","aa":271,"terminal":false},{"gene":"pol","copy_alignment":0,"strand":"-","positions":[18565114,18565113,18565112],"ref_codon":"CTA","aa":272,"terminal":false},{"gene":"pol","copy_alignment":0,"strand":"-","positions":[18565111,18565110,18565109],"ref_codon":"GGA","aa":273,"terminal":false},{"gene":"pol","copy_alignment":0,"strand":"-","positions":[18565108,18565107,18565106],"ref_codon":"GAT","aa":274,"terminal":false},{"gene":"pol","copy_alignment":0,"strand":"-","positions":[18565105,18565104,18565103],"ref_codon":"ATT","aa":275,"terminal":false},{"gene":"pol","copy_alignment":0,"strand":"-","positions":[18565102,18565101,18565100],"ref_codon":"AAT","aa":276,"terminal":false},{"gene":"pol","copy_alignment":0,"strand":"-","positions":[18565099,18565098,18565097],"ref_codon":"TAG","aa":277,"terminal":false},{"gene":"pol","copy_alignment":0,"strand":"-","positions":[18565096,18565095,18565094],"ref_codon":"ATT","aa":278,"terminal":false},{"gene":"pol","copy_alignment":0,"strand":"-","positions":[18565093,18565092,18565091],"ref_codon":"CAG","aa":279,"terminal":false},{"gene":"pol","copy_alignment":0,"strand":"-","positions":[18565090,18565089,18565088],"ref_codon":"CCA","aa":280,"terminal":false},{"gene":"pol","copy_alignment":0,"strand":"-","positions":[18565087,18565086,18565085],"ref_codon":"ACT","aa":281,"terminal":false},{"gene":"pol","copy_alignment":0,"strand":"-","positions":[18565084,18565083,18565082],"ref_codon":"CTA","aa":282,"terminal":false},{"gene":"pol","copy_alignment":0,"strand":"-","positions":[18565081,18565080,18565079],"ref_codon":"GGC","aa":283,"terminal":false},{"gene":"pol","copy_alignment":0,"strand":"-","positions":[18565078,18565077,18565076],"ref_codon":"ATT","aa":284,"terminal":false},{"gene":"pol","copy_alignment":0,"strand":"-","positions":[18565075,18565074,18565073],"ref_codon":"CCT","aa":285,"terminal":false},{"gene":"pol","copy_alignment":0,"strand":"-","positions":[18565072,18565071,18565070],"ref_codon":"ACT","aa":286,"terminal":false},{"gene":"pol","copy_alignment":0,"strand":"-","positions":[18565069,18565068,18565067],"ref_codon":"TAT","aa":287,"terminal":false},{"gene":"pol","copy_alignment":0,"strand":"-","positions":[18565066,18565065,18565064],"ref_codon":"GCC","aa":288,"terminal":false},{"gene":"pol","copy_alignment":0,"strand":"-","positions":[18565063,18565062,18565061],"ref_codon":"ATG","aa":289,"terminal":false},{"gene":"pol","copy_alignment":0,"strand":"-","positions":[18565060,18565059,18565058],"ref_codon":"TCA","aa":290,"terminal":false},{"gene":"pol","copy_alignment":0,"strand":"-","positions":[18565057,18565056,18565055],"ref_codon":"AAT","aa":291,"terminal":false},{"gene":"pol","copy_alignment":0,"strand":"-","positions":[18565054,18565053,18565052],"ref_codon":"TTG","aa":292,"terminal":false},{"gene":"pol","copy_alignment":0,"strand":"-","positions":[18565051,18565050,18565049],"ref_codon":"TTC","aa":293,"terminal":false},{"gene":"pol","copy_alignment":0,"strand":"-","positions":[18565048,18565047,18565046],"ref_codon":"TCT","aa":294,"terminal":false},{"gene":"pol","copy_alignment":0,"strand":"-","positions":[18565045,18565044,18565043],"ref_codon":"ATC","aa":295,"terminal":false},{"gene":"pol","copy_alignment":0,"strand":"-","positions":[18565042,18565041,18565040],"ref_codon":"TTA","aa":296,"terminal":false},{"gene":"pol","copy_alignment":0,"strand":"-","positions":[18565039,18565038,18565037],"ref_codon":"AGA","aa":297,"terminal":false},{"gene":"pol","copy_alignment":0,"strand":"-","positions":[18565036,18565035,18565034],"ref_codon":"AAA","aa":298,"terminal":false},{"gene":"pol","copy_alignment":0,"strand":"-","positions":[18565033,18565032,18565031],"ref_codon":"GAC","aa":299,"terminal":false},{"gene":"pol","copy_alignment":0,"strand":"-","positions":[18565030,18565029,18565028],"ref_codon":"TCA","aa":300,"terminal":false},{"gene":"pol","copy_alignment":0,"strand":"-","positions":[18565027,18565026,18565025],"ref_codon":"GAC","aa":301,"terminal":false},{"gene":"pol","copy_alignment":0,"strand":"-","positions":[18565024,18565023,18565022],"ref_codon":"TTA","aa":302,"terminal":false},{"gene":"pol","copy_alignment":0,"strand":"-","positions":[18565021,18565020,18565019],"ref_codon":"AAT","aa":303,"terminal":false},{"gene":"pol","copy_alignment":0,"strand":"-","positions":[18565018,18565017,18565016],"ref_codon":"AGT","aa":304,"terminal":false},{"gene":"pol","copy_alignment":0,"strand":"-","positions":[18565015,18565014,18565013],"ref_codon":"AAA","aa":305,"terminal":false},{"gene":"pol","copy_alignment":0,"strand":"-","positions":[18565012,18565011,18565010],"ref_codon":"AGA","aa":306,"terminal":false},{"gene":"pol","copy_alignment":0,"strand":"-","positions":[18565009,18565008,18565007],"ref_codon":"ATG","aa":307,"terminal":false},{"gene":"pol","copy_alignment":0,"strand":"-","positions":[18565006,18565005,18565004],"ref_codon":"TTA","aa":308,"terminal":false},{"gene":"pol","copy_alignment":0,"strand":"-","positions":[18565003,18565002,18565001],"ref_codon":"ACC","aa":309,"terminal":false},{"gene":"pol","copy_alignment":0,"strand":"-","positions":[18565000,18564999,18564998],"ref_codon":"CCA","aa":310,"terminal":false},{"gene":"pol","copy_alignment":0,"strand":"-","positions":[18564997,18564996,18564995],"ref_codon":"AAG","aa":311,"terminal":false},{"gene":"pol","copy_alignment":0,"strand":"-","positions":[18564994,18564993,18564992],"ref_codon":"GCA","aa":312,"terminal":false},{"gene":"pol","copy_alignment":0,"strand":"-","positions":[18564991,18564990,18564989],"ref_codon":"ACA","aa":313,"terminal":false},{"gene":"pol","copy_alignment":0,"strand":"-","positions":[18564988,18564987,18564986],"ref_codon":"AAA","aa":314,"terminal":false},{"gene":"pol","copy_alignment":0,"strand":"-","positions":[18564985,18564984,18564983],"ref_codon":"GAA","aa":315,"terminal":false},{"gene":"pol","copy_alignment":0,"strand":"-","positions":[18564982,18564981,18564980],"ref_codon":"ATT","aa":316,"terminal":false},{"gene":"pol","copy_alignment":0,"strand":"-","positions":[18564979,18564978,18564977],"ref_codon":"AAA","aa":317,"terminal":false},{"gene":"pol","copy_alignment":0,"strand":"-","positions":[18564976,18564975,18564974],"ref_codon":"TTA","aa":318,"terminal":false},{"gene":"pol","copy_alignment":0,"strand":"-","positions":[18564973,18564972,18564971],"ref_codon":"GTA","aa":319,"terminal":false},{"gene":"pol","copy_alignment":0,"strand":"-","positions":[18564970,18564969,18564968],"ref_codon":"GAA","aa":320,"terminal":false},{"gene":"pol","copy_alignment":0,"strand":"-","positions":[18564967,18564966,18564965],"ref_codon":"GAA","aa":321,"terminal":false},{"gene":"pol","copy_alignment":0,"strand":"-","positions":[18564964,18564963,18564962],"ref_codon":"AAA","aa":322,"terminal":false},{"gene":"pol","copy_alignment":0,"strand":"-","positions":[18564961,18564960,18564959],"ref_codon":"ATT","aa":323,"terminal":false},{"gene":"pol","copy_alignment":0,"strand":"-","positions":[18564958,18564957,18564956],"ref_codon":"CTG","aa":324,"terminal":false},{"gene":"pol","copy_alignment":0,"strand":"-","positions":[18564955,18564954,18564953],"ref_codon":"TCA","aa":325,"terminal":false},{"gene":"pol","copy_alignment":0,"strand":"-","positions":[18564952,18564951,18564950],"ref_codon":"GCG","aa":326,"terminal":false},{"gene":"pol","copy_alignment":0,"strand":"-","positions":[18564949,18564948,18564947],"ref_codon":"CAA","aa":327,"terminal":false},{"gene":"pol","copy_alignment":0,"strand":"-","positions":[18564946,18564945,18564944],"ref_codon":"ATA","aa":328,"terminal":false},{"gene":"pol","copy_alignment":0,"strand":"-","positions":[18564943,18564942,18564941],"ref_codon":"AAT","aa":329,"terminal":false},{"gene":"pol","copy_alignment":0,"strand":"-","positions":[18564940,18564939,18564938],"ref_codon":"AGA","aa":330,"terminal":false},{"gene":"pol","copy_alignment":0,"strand":"-","positions":[18564937,18564936,18564935],"ref_codon":"ATA","aa":331,"terminal":false},{"gene":"pol","copy_alignment":0,"strand":"-","positions":[18564934,18564933,18564932],"ref_codon":"GAT","aa":332,"terminal":false},{"gene":"pol","copy_alignment":0,"strand":"-","positions":[18564931,18564930,18564929],"ref_codon":"CCC","aa":333,"terminal":false},{"gene":"pol","copy_alignment":0,"strand":"-","positions":[18564928,18564927,18564926],"ref_codon":"TTA","aa":334,"terminal":false},{"gene":"pol","copy_alignment":0,"strand":"-","positions":[18564925,18564924,18564923],"ref_codon":"GCC","aa":335,"terminal":false},{"gene":"pol","copy_alignment":0,"strand":"-","positions":[18564922,18564921,18564920],"ref_codon":"CCA","aa":336,"terminal":false},{"gene":"pol","copy_alignment":0,"strand":"-","positions":[18564919,18564918,18564917],"ref_codon":"CTC","aa":337,"terminal":false},{"gene":"pol","copy_alignment":0,"strand":"-","positions":[18564916,18564915,18564914],"ref_codon":"CAA","aa":338,"terminal":false},{"gene":"pol","copy_alignment":0,"strand":"-","positions":[18564913,18564912,18564911],"ref_codon":"CTT","aa":339,"terminal":false},{"gene":"pol","copy_alignment":0,"strand":"-","positions":[18564910,18564909,18564908],"ref_codon":"TTG","aa":340,"terminal":false},{"gene":"pol","copy_alignment":0,"strand":"-","positions":[18564907,18564906,18564905],"ref_codon":"ATT","aa":341,"terminal":false},{"gene":"pol","copy_alignment":0,"strand":"-","positions":[18564904,18564903,18564902],"ref_codon":"TTT","aa":342,"terminal":false},{"gene":"pol","copy_alignment":0,"strand":"-","positions":[18564901,18564900,18564899],"ref_codon":"GCC","aa":343,"terminal":false},{"gene":"pol","copy_alignment":0,"strand":"-","positions":[18564898,18564897,18564896],"ref_codon":"ACT","aa":344,"terminal":false},{"gene":"pol","copy_alignment":0,"strand":"-","positions":[18564895,18564894,18564893],"ref_codon":"GCA","aa":345,"terminal":false},{"gene":"pol","copy_alignment":0,"strand":"-","positions":[18564892,18564891,18564890],"ref_codon":"CAT","aa":346,"terminal":false},{"gene":"pol","copy_alignment":0,"strand":"-","positions":[18564889,18564888,18564887],"ref_codon":"TCT","aa":347,"terminal":false},{"gene":"pol","copy_alignment":0,"strand":"-","positions":[18564886,18564885,18564884],"ref_codon":"CCA","aa":348,"terminal":false},{"gene":"pol","copy_alignment":0,"strand":"-","positions":[18564883,18564882,18564881],"ref_codon":"ACA","aa":349,"terminal":false},{"gene":"pol","copy_alignment":0,"strand":"-","positions":[18564880,18564879,18564878],"ref_codon":"GGC","aa":350,"terminal":false},{"gene":"pol","copy_alignment":0,"strand":"-","positions":[18564877,18564876,18564875],"ref_codon":"ATC","aa":351,"terminal":false},{"gene":"pol","copy_alignment":0,"strand":"-","positions":[18564874,18564873,18564872],"ref_codon":"ATT","aa":352,"terminal":false},{"gene":"pol","copy_alignment":0,"strand":"-","positions":[18564871,18564870,18564869],"ref_codon":"ATT","aa":353,"terminal":false},{"gene":"pol","copy_alignment":0,"strand":"-","positions":[18564868,18564867,18564866],"ref_codon":"CAA","aa":354,"terminal":false},{"gene":"pol","copy_alignment":0,"strand":"-","positions":[18564865,18564864,18564863],"ref_codon":"AAT","aa":355,"terminal":false},{"gene":"pol","copy_alignment":0,"strand":"-","positions":[18564862,18564861,18564860],"ref_codon":"ACT","aa":356,"terminal":false},{"gene":"pol","copy_alignment":0,"strand":"-","positions":[18564859,18564858,18564857],"ref_codon":"GAT","aa":357,"terminal":false},{"gene":"pol","copy_alignment":0,"strand":"-","positions":[18564856,18564855,18564854],"ref_codon":"CTT","aa":358,"terminal":false},{"gene":"pol","copy_alignment":0,"strand":"-","positions":[18564853,18564852,18564851],"ref_codon":"GTG","aa":359,"terminal":false},{"gene":"pol","copy_alignment":0,"strand":"-","positions":[18564850,18564849,18564848],"ref_codon":"AAG","aa":360,"terminal":false},{"gene":"pol","copy_alignment":0,"strand":"-","positions":[18564847,18564846,18564845],"ref_codon":"TAG","aa":361,"terminal":false},{"gene":"pol","copy_alignment":0,"strand":"-","positions":[18564844,18564843,18564842],"ref_codon":"TCC","aa":362,"terminal":false},{"gene":"pol","copy_alignment":0,"strand":"-","positions":[18564841,18564840,18564839],"ref_codon":"TTC","aa":363,"terminal":false},{"gene":"pol","copy_alignment":0,"strand":"-","positions":[18564838,18564837,18564836],"ref_codon":"CTT","aa":364,"terminal":false},{"gene":"pol","copy_alignment":0,"strand":"-","positions":[18564835,18564834,18564833],"ref_codon":"CCT","aa":365,"terminal":false},{"gene":"pol","copy_alignment":0,"strand":"-","positions":[18564832,18564831,18564830],"ref_codon":"CAC","aa":366,"terminal":false},{"gene":"pol","copy_alignment":0,"strand":"-","positions":[18564829,18564828,18564827],"ref_codon":"AGT","aa":367,"terminal":false},{"gene":"pol","copy_alignment":0,"strand":"-","positions":[18564826,18564825,18564824],"ref_codon":"ACA","aa":368,"terminal":false},{"gene":"pol","copy_alignment":0,"strand":"-","positions":[18564823,18564822,18564821],"ref_codon":"ATT","aa":369,"terminal":false},{"gene":"pol","copy_alignment":0,"strand":"-","positions":[18564820,18564819,18564818],"ref_codon":"AAG","aa":370,"terminal":false},{"gene":"pol","copy_alignment":0,"strand":"-","positions":[18564817,18564816,18564815],"ref_codon":"ACT","aa":371,"terminal":false},{"gene":"pol","copy_alignment":0,"strand":"-","positions":[18564814,18564813,18564812],"ref_codon":"TTT","aa":372,"terminal":false},{"gene":"pol","copy_alignment":0,"strand":"-","positions":[18564811,18564810,18564809],"ref_codon":"ACA","aa":373,"terminal":false},{"gene":"pol","copy_alignment":0,"strand":"-","positions":[18564808,18564807,18564806],"ref_codon":"TTG","aa":374,"terminal":false},{"gene":"pol","copy_alignment":0,"strand":"-","positions":[18564805,18564804,18564803],"ref_codon":"TAC","aa":375,"terminal":false},{"gene":"pol","copy_alignment":0,"strand":"-","positions":[18564802,18564801,18564800],"ref_codon":"TTG","aa":376,"terminal":false},{"gene":"pol","copy_alignment":0,"strand":"-","positions":[18564799,18564798,18564797],"ref_codon":"GAT","aa":377,"terminal":false},{"gene":"pol","copy_alignment":0,"strand":"-","positions":[18564796,18564795,18564794],"ref_codon":"CAA","aa":378,"terminal":false},{"gene":"pol","copy_alignment":0,"strand":"-","positions":[18564793,18564792,18564791],"ref_codon":"ATA","aa":379,"terminal":false},{"gene":"pol","copy_alignment":0,"strand":"-","positions":[18564790,18564789,18564788],"ref_codon":"GCT","aa":380,"terminal":false},{"gene":"pol","copy_alignment":0,"strand":"-","positions":[18564787,18564786,18564785],"ref_codon":"ACA","aa":381,"terminal":false},{"gene":"pol","copy_alignment":0,"strand":"-","positions":[18564784,18564783,18564782],"ref_codon":"TTA","aa":382,"terminal":false},{"gene":"pol","copy_alignment":0,"strand":"-","positions":[18564781,18564780,18564779],"ref_codon":"ATT","aa":383,"terminal":false},{"gene":"pol","copy_alignment":0,"strand":"-","positions":[18564778,18564777,18564776],"ref_codon":"GGT","aa":384,"terminal":false},{"gene":"pol","copy_alignment":0,"strand":"-","positions":[18564775,18564774,18564773],"ref_codon":"CAG","aa":385,"terminal":false},{"gene":"pol","copy_alignment":0,"strand":"-","positions":[18564772,18564771,18564770],"ref_codon":"ACA","aa":386,"terminal":false},{"gene":"pol","copy_alignment":0,"strand":"-","positions":[18564769,18564768,18564767],"ref_codon":"AGA","aa":387,"terminal":false},{"gene":"pol","copy_alignment":0,"strand":"-","positions":[18564766,18564765,18564764],"ref_codon":"TTA","aa":388,"terminal":false},{"gene":"pol","copy_alignment":0,"strand":"-","positions":[18564763,18564762,18564761],"ref_codon":"CGA","aa":389,"terminal":false},{"gene":"pol","copy_alignment":0,"strand":"-","positions":[18564760,18564759,18564758],"ref_codon":"ATA","aa":390,"terminal":false},{"gene":"pol","copy_alignment":0,"strand":"-","positions":[18564757,18564756,18564755],"ref_codon":"ATA","aa":391,"terminal":false},{"gene":"pol","copy_alignment":0,"strand":"-","positions":[18564754,18564753,18564752],"ref_codon":"AAA","aa":392,"terminal":false},{"gene":"pol","copy_alignment":0,"strand":"-","positions":[18564751,18564750,18564749],"ref_codon":"TTA","aa":393,"terminal":false},{"gene":"pol","copy_alignment":0,"strand":"-","positions":[18564748,18564747,18564746],"ref_codon":"TGT","aa":394,"terminal":false},{"gene":"pol","copy_alignment":0,"strand":"-","positions":[18564745,18564744,18564743],"ref_codon":"GGA","aa":395,"terminal":false},{"gene":"pol","copy_alignment":0,"strand":"-","positions":[18564742,18564741,18564740],"ref_codon":"AAT","aa":396,"terminal":false},{"gene":"pol","copy_alignment":0,"strand":"-","positions":[18564739,18564738,18564737],"ref_codon":"GAC","aa":397,"terminal":false},{"gene":"pol","copy_alignment":0,"strand":"-","positions":[18564736,18564735,18564734],"ref_codon":"CCA","aa":398,"terminal":false},{"gene":"pol","copy_alignment":0,"strand":"-","positions":[18564733,18564732,18564731],"ref_codon":"GAC","aa":399,"terminal":false},{"gene":"pol","copy_alignment":0,"strand":"-","positions":[18564730,18564729,18564728],"ref_codon":"AAA","aa":400,"terminal":false},{"gene":"pol","copy_alignment":0,"strand":"-","positions":[18564727,18564726,18564725],"ref_codon":"ATA","aa":401,"terminal":false},{"gene":"pol","copy_alignment":0,"strand":"-","positions":[18564724,18564723,18564722],"ref_codon":"CTT","aa":402,"terminal":false},{"gene":"pol","copy_alignment":0,"strand":"-","positions":[18564721,18564720,18564719],"ref_codon":"GTC","aa":403,"terminal":false},{"gene":"pol","copy_alignment":0,"strand":"-","positions":[18564718,18564717,18564716],"ref_codon":"CCT","aa":404,"terminal":false},{"gene":"pol","copy_alignment":0,"strand":"-","positions":[18564715,18564714,18564713],"ref_codon":"TTA","aa":405,"terminal":false},{"gene":"pol","copy_alignment":0,"strand":"-","positions":[18564712,18564711,18564710],"ref_codon":"ACC","aa":406,"terminal":false},{"gene":"pol","copy_alignment":0,"strand":"-","positions":[18564709,18564708,18564707],"ref_codon":"AAA","aa":407,"terminal":false},{"gene":"pol","copy_alignment":0,"strand":"-","positions":[18564706,18564705,18564704],"ref_codon":"GAA","aa":408,"terminal":false},{"gene":"pol","copy_alignment":0,"strand":"-","positions":[18564703,18564702,18564701],"ref_codon":"CAA","aa":409,"terminal":false},{"gene":"pol","copy_alignment":0,"strand":"-","positions":[18564700,18564699,18564698],"ref_codon":"GTT","aa":410,"terminal":false},{"gene":"pol","copy_alignment":0,"strand":"-","positions":[18564697,18564696,18564695],"ref_codon":"AGA","aa":411,"terminal":false},{"gene":"pol","copy_alignment":0,"strand":"-","positions":[18564694,18564693,18564692],"ref_codon":"CAA","aa":412,"terminal":false},{"gene":"pol","copy_alignment":0,"strand":"-","positions":[18564691,18564690,18564689],"ref_codon":"GCC","aa":413,"terminal":false},{"gene":"pol","copy_alignment":0,"strand":"-","positions":[18564688,18564687,18564686],"ref_codon":"TTT","aa":414,"terminal":false},{"gene":"pol","copy_alignment":0,"strand":"-","positions":[18564685,18564684,18564683],"ref_codon":"ATC","aa":415,"terminal":false},{"gene":"pol","copy_alignment":0,"strand":"-","positions":[18564682,18564681,18564680],"ref_codon":"AAT","aa":416,"terminal":false},{"gene":"pol","copy_alignment":0,"strand":"-","positions":[18564679,18564678,18564677],"ref_codon":"TCT","aa":417,"terminal":false},{"gene":"pol","copy_alignment":0,"strand":"-","positions":[18564676,18564675,18564674],"ref_codon":"AGT","aa":418,"terminal":false},{"gene":"pol","copy_alignment":0,"strand":"-","positions":[18564673,18564672,18564671],"ref_codon":"GCA","aa":419,"terminal":false},{"gene":"pol","copy_alignment":0,"strand":"-","positions":[18564670,18564669,18564668],"ref_codon":"TGG","aa":420,"terminal":false},{"gene":"pol","copy_alignment":0,"strand":"-","positions":[18564667,18564666,18564665],"ref_codon":"CAG","aa":421,"terminal":false},{"gene":"pol","copy_alignment":0,"strand":"-","positions":[18564664,18564663,18564662],"ref_codon":"ATT","aa":422,"terminal":false},{"gene":"pol","copy_alignment":0,"strand":"-","positions":[18564661,18564660,18564659],"ref_codon":"AGT","aa":423,"terminal":false},{"gene":"pol","copy_alignment":0,"strand":"-","positions":[18564658,18564657,18564656],"ref_codon":"CTT","aa":424,"terminal":false},{"gene":"pol","copy_alignment":0,"strand":"-","positions":[18564655,18564654,18564653],"ref_codon":"GCT","aa":425,"terminal":false},{"gene":"pol","copy_alignment":0,"strand":"-","positions":[18564652,18564651,18564650],"ref_codon":"AAT","aa":426,"terminal":false},{"gene":"pol","copy_alignment":0,"strand":"-","positions":[18564649,18564648,18564647],"ref_codon":"TTT","aa":427,"terminal":false},{"gene":"pol","copy_alignment":0,"strand":"-","positions":[18564646,18564645,18564644],"ref_codon":"GTA","aa":428,"terminal":false},{"gene":"pol","copy_alignment":0,"strand":"-","positions":[18564643,18564642,18564641],"ref_codon":"GGA","aa":429,"terminal":false},{"gene":"pol","copy_alignment":0,"strand":"-","positions":[18564640,18564639,18564638],"ref_codon":"ATT","aa":430,"terminal":false},{"gene":"pol","copy_alignment":0,"strand":"-","positions":[18564637,18564636,18564635],"ref_codon":"ATT","aa":431,"terminal":false},{"gene":"pol","copy_alignment":0,"strand":"-","positions":[18564634,18564633,18564632],"ref_codon":"GAT","aa":432,"terminal":false},{"gene":"pol","copy_alignment":0,"strand":"-","positions":[18564631,18564630,18564629],"ref_codon":"AAT","aa":433,"terminal":false},{"gene":"pol","copy_alignment":0,"strand":"-","positions":[18564628,18564627,18564626],"ref_codon":"CAT","aa":434,"terminal":false},{"gene":"pol","copy_alignment":0,"strand":"-","positions":[18564625,18564624,18564623],"ref_codon":"TAC","aa":435,"terminal":false},{"gene":"pol","copy_alignment":0,"strand":"-","positions":[18564622,18564621,18564620],"ref_codon":"CCA","aa":436,"terminal":false},{"gene":"pol","copy_alignment":0,"strand":"-","positions":[18564619,18564618,18564617],"ref_codon":"AAA","aa":437,"terminal":false},{"gene":"pol","copy_alignment":0,"strand":"-","positions":[18564616,18564615,18564614],"ref_codon":"ACA","aa":438,"terminal":false},{"gene":"pol","copy_alignment":0,"strand":"-","positions":[18564613,18564612,18564611],"ref_codon":"AAG","aa":439,"terminal":false},{"gene":"pol","copy_alignment":0,"strand":"-","positions":[18564610,18564609,18564608],"ref_codon":"ATC","aa":440,"terminal":false},{"gene":"pol","copy_alignment":0,"strand":"-","positions":[18564607,18564606,18564605],"ref_codon":"TTC","aa":441,"terminal":false},{"gene":"pol","copy_alignment":0,"strand":"-","positions":[18564604,18564603,18564602],"ref_codon":"CAG","aa":442,"terminal":false},{"gene":"pol","copy_alignment":0,"strand":"-","positions":[18564601,18564600,18564599],"ref_codon":"TTC","aa":443,"terminal":false},{"gene":"pol","copy_alignment":0,"strand":"-","positions":[18564598,18564597,18564596],"ref_codon":"TTA","aa":444,"terminal":false},{"gene":"pol","copy_alignment":0,"strand":"-","positions":[18564595,18564594,18564593],"ref_codon":"AAA","aa":445,"terminal":false},{"gene":"pol","copy_alignment":0,"strand":"-","positions":[18564592,18564591,18564590],"ref_codon":"TTG","aa":446,"terminal":false},{"gene":"pol","copy_alignment":0,"strand":"-","positions":[18564589,18564588,18564587],"ref_codon":"ACT","aa":447,"terminal":false},{"gene":"pol","copy_alignment":0,"strand":"-","positions":[18564586,18564585,18564584],"ref_codon":"ACT","aa":448,"terminal":false},{"gene":"pol","copy_alignment":0,"strand":"-","positions":[18564583,18564582,18564581],"ref_codon":"TAG","aa":449,"terminal":false},{"gene":"pol","copy_alignment":0,"strand":"-","positions":[18564580,18564579,18564578],"ref_codon":"ATT","aa":450,"terminal":false},{"gene":"pol","copy_alignment":0,"strand":"-","positions":[18564577,18564576,18564575],"ref_codon":"CTA","aa":451,"terminal":false},{"gene":"pol","copy_alignment":0,"strand":"-","positions":[18564574,18564573,18564572],"ref_codon":"CCT","aa":452,"terminal":false},{"gene":"pol","copy_alignment":0,"strand":"-","positions":[18564571,18564570,18564569],"ref_codon":"AAA","aa":453,"terminal":false},{"gene":"pol","copy_alignment":0,"strand":"-","positions":[18564568,18564567,18564566],"ref_codon":"ATT","aa":454,"terminal":false},{"gene":"pol","copy_alignment":0,"strand":"-","positions":[18564565,18564564,18564563],"ref_codon":"ACC","aa":455,"terminal":false},{"gene":"pol","copy_alignment":0,"strand":"-","positions":[18564562,18564561,18564560],"ref_codon":"AGA","aa":456,"terminal":false},{"gene":"pol","copy_alignment":0,"strand":"-","positions":[18564559,18564558,18564557],"ref_codon":"CGT","aa":457,"terminal":false},{"gene":"pol","copy_alignment":0,"strand":"-","positions":[18564556,18564555,18564554],"ref_codon":"GAA","aa":458,"terminal":false},{"gene":"pol","copy_alignment":0,"strand":"-","positions":[18564553,18564552,18564551],"ref_codon":"CCT","aa":459,"terminal":false},{"gene":"pol","copy_alignment":0,"strand":"-","positions":[18564550,18564549,18564548],"ref_codon":"TTA","aa":460,"terminal":false},{"gene":"pol","copy_alignment":0,"strand":"-","positions":[18564547,18564546,18564545],"ref_codon":"GAA","aa":461,"terminal":false},{"gene":"pol","copy_alignment":0,"strand":"-","positions":[18564544,18564543,18564542],"ref_codon":"AAT","aa":462,"terminal":false},{"gene":"pol","copy_alignment":0,"strand":"-","positions":[18564541,18564540,18564539],"ref_codon":"GCT","aa":463,"terminal":false},{"gene":"pol","copy_alignment":0,"strand":"-","positions":[18564538,18564537,18564536],"ref_codon":"CTA","aa":464,"terminal":false},{"gene":"pol","copy_alignment":0,"strand":"-","positions":[18564535,18564534,18564533],"ref_codon":"ACA","aa":465,"terminal":false},{"gene":"pol","copy_alignment":0,"strand":"-","positions":[18564532,18564531,18564530],"ref_codon":"GTA","aa":466,"terminal":false},{"gene":"pol","copy_alignment":0,"strand":"-","positions":[18564529,18564528,18564527],"ref_codon":"TTT","aa":467,"terminal":false},{"gene":"pol","copy_alignment":0,"strand":"-","positions":[18564526,18564525,18564524],"ref_codon":"ACT","aa":468,"terminal":false},{"gene":"pol","copy_alignment":0,"strand":"-","positions":[18564523,18564522,18564521],"ref_codon":"GAT","aa":469,"terminal":false},{"gene":"pol","copy_alignment":0,"strand":"-","positions":[18564520,18564519,18564518],"ref_codon":"AGT","aa":470,"terminal":false},{"gene":"pol","copy_alignment":0,"strand":"-","positions":[18564517,18564516,18564515],"ref_codon":"TCC","aa":471,"terminal":false},{"gene":"pol","copy_alignment":0,"strand":"-","positions":[18564514,18564513,18564512],"ref_codon":"AGC","aa":472,"terminal":false},{"gene":"pol","copy_alignment":0,"strand":"-","positions":[18564511,18564510,18564509],"ref_codon":"AAT","aa":473,"terminal":false},{"gene":"pol","copy_alignment":0,"strand":"-","positions":[18564508,18564507,18564506],"ref_codon":"AGA","aa":474,"terminal":false},{"gene":"pol","copy_alignment":0,"strand":"-","positions":[18564505,18564504,18564503],"ref_codon":"AAA","aa":475,"terminal":false},{"gene":"pol","copy_alignment":0,"strand":"-","positions":[18564502,18564501,18564500],"ref_codon":"GCA","aa":476,"terminal":false},{"gene":"pol","copy_alignment":0,"strand":"-","positions":[18564499,18564498,18564497],"ref_codon":"GCT","aa":477,"terminal":false},{"gene":"pol","copy_alignment":0,"strand":"-","positions":[18564496,18564495,18564494],"ref_codon":"TAC","aa":478,"terminal":false},{"gene":"pol","copy_alignment":0,"strand":"-","positions":[18564493,18564492,18564491],"ref_codon":"ACA","aa":479,"terminal":false},{"gene":"pol","copy_alignment":0,"strand":"-","positions":[18564490,18564489,18564488],"ref_codon":"AGG","aa":480,"terminal":false},{"gene":"pol","copy_alignment":0,"strand":"-","positions":[18564487,18564486,18564485],"ref_codon":"CTG","aa":481,"terminal":false},{"gene":"pol","copy_alignment":0,"strand":"-","positions":[18564484,18564483,18564482],"ref_codon":"AAA","aa":482,"terminal":false},{"gene":"pol","copy_alignment":0,"strand":"-","positions":[18564481,18564480,18564479],"ref_codon":"GAA","aa":483,"terminal":false},{"gene":"pol","copy_alignment":0,"strand":"-","positions":[18564478,18564477,18564476],"ref_codon":"CGA","aa":484,"terminal":false},{"gene":"pol","copy_alignment":0,"strand":"-","positions":[18564475,18564474,18564473],"ref_codon":"GTA","aa":485,"terminal":false},{"gene":"pol","copy_alignment":0,"strand":"-","positions":[18564472,18564471,18564470],"ref_codon":"ATC","aa":486,"terminal":false},{"gene":"pol","copy_alignment":0,"strand":"-","positions":[18564469,18564468,18564467],"ref_codon":"AAA","aa":487,"terminal":false},{"gene":"pol","copy_alignment":0,"strand":"-","positions":[18564466,18564465,18564464],"ref_codon":"ACT","aa":488,"terminal":false},{"gene":"pol","copy_alignment":0,"strand":"-","positions":[18564463,18564462,18564461],"ref_codon":"CCA","aa":489,"terminal":false},{"gene":"pol","copy_alignment":0,"strand":"-","positions":[18564460,18564459,18564458],"ref_codon":"TAT","aa":490,"terminal":false},{"gene":"pol","copy_alignment":0,"strand":"-","positions":[18564457,18564456,18564455],"ref_codon":"CAA","aa":491,"terminal":false},{"gene":"pol","copy_alignment":0,"strand":"-","positions":[18564454,18564453,18564452],"ref_codon":"TCA","aa":492,"terminal":false},{"gene":"pol","copy_alignment":0,"strand":"-","positions":[18564451,18564450,18564449],"ref_codon":"GCT","aa":493,"terminal":false},{"gene":"pol","copy_alignment":0,"strand":"-","positions":[18564448,18564447,18564446],"ref_codon":"CAA","aa":494,"terminal":false},{"gene":"pol","copy_alignment":0,"strand":"-","positions":[18564445,18564444,18564443],"ref_codon":"AGA","aa":495,"terminal":false},{"gene":"pol","copy_alignment":0,"strand":"-","positions":[18564442,18564441,18564440],"ref_codon":"GCA","aa":496,"terminal":false},{"gene":"pol","copy_alignment":0,"strand":"-","positions":[18564439,18564438,18564437],"ref_codon":"GAG","aa":497,"terminal":false},{"gene":"pol","copy_alignment":0,"strand":"-","positions":[18564436,18564435,18564434],"ref_codon":"TTA","aa":498,"terminal":false},{"gene":"pol","copy_alignment":0,"strand":"-","positions":[18564433,18564432,18564431],"ref_codon":"GTT","aa":499,"terminal":false},{"gene":"pol","copy_alignment":0,"strand":"-","positions":[18564430,18564429,18564428],"ref_codon":"GCA","aa":500,"terminal":false},{"gene":"pol","copy_alignment":0,"strand":"-","positions":[18564427,18564426,18564425],"ref_codon":"GTC","aa":501,"terminal":false},{"gene":"pol","copy_alignment":0,"strand":"-","positions":[18564424,18564423,18564422],"ref_codon":"ATT","aa":502,"terminal":false},{"gene":"pol","copy_alignment":0,"strand":"-","positions":[18564421,18564420,18564419],"ref_codon":"ACA","aa":503,"terminal":false},{"gene":"pol","copy_alignment":0,"strand":"-","positions":[18564418,18564417,18564416],"ref_codon":"GTG","aa":504,"terminal":false},{"gene":"pol","copy_alignment":0,"strand":"-","positions":[18564415,18564414,18564413],"ref_codon":"TTA","aa":505,"terminal":false},{"gene":"pol","copy_alignment":0,"strand":"-","positions":[18564412,18564411,18564410],"ref_codon":"CAA","aa":506,"terminal":false},{"gene":"pol","copy_alignment":0,"strand":"-","positions":[18564409,18564408,18564407],"ref_codon":"GAT","aa":507,"terminal":false},{"gene":"pol","copy_alignment":0,"strand":"-","positions":[18564406,18564405,18564404],"ref_codon":"TTT","aa":508,"terminal":false},{"gene":"pol","copy_alignment":0,"strand":"-","positions":[18564403,18564402,18564401],"ref_codon":"GAC","aa":509,"terminal":false},{"gene":"pol","copy_alignment":0,"strand":"-","positions":[18564400,18564399,18564398],"ref_codon":"CAA","aa":510,"terminal":false},{"gene":"pol","copy_alignment":0,"strand":"-","positions":[18564397,18564396,18564395],"ref_codon":"CCT","aa":511,"terminal":false},{"gene":"pol","copy_alignment":0,"strand":"-","positions":[18564394,18564393,18564392],"ref_codon":"ATC","aa":512,"terminal":false},{"gene":"pol","copy_alignment":0,"strand":"-","positions":[18564391,18564390,18564389],"ref_codon":"AAT","aa":513,"terminal":false},{"gene":"pol","copy_alignment":0,"strand":"-","positions":[18564388,18564387,18564386],"ref_codon":"ATT","aa":514,"terminal":false},{"gene":"pol","copy_alignment":0,"strand":"-","positions":[18564385,18564384,18564383],"ref_codon":"ATA","aa":515,"terminal":false},{"gene":"pol","copy_alignment":0,"strand":"-","positions":[18564382,18564381,18564380],"ref_codon":"TCA","aa":516,"terminal":false},{"gene":"pol","copy_alignment":0,"strand":"-","positions":[18564379,18564378,18564377],"ref_codon":"GAT","aa":517,"terminal":false},{"gene":"pol","copy_alignment":0,"strand":"-","positions":[18564376,18564375,18564374],"ref_codon":"TCT","aa":518,"terminal":false},{"gene":"pol","copy_alignment":0,"strand":"-","positions":[18564373,18564372,18564371],"ref_codon":"GCA","aa":519,"terminal":false},{"gene":"pol","copy_alignment":0,"strand":"-","positions":[18564370,18564369,18564368],"ref_codon":"TAT","aa":520,"terminal":false},{"gene":"pol","copy_alignment":0,"strand":"-","positions":[18564367,18564366,18564365],"ref_codon":"GTA","aa":521,"terminal":false},{"gene":"pol","copy_alignment":0,"strand":"-","positions":[18564364,18564363,18564362],"ref_codon":"GTA","aa":522,"terminal":false},{"gene":"pol","copy_alignment":0,"strand":"-","positions":[18564361,18564360,18564359],"ref_codon":"CAG","aa":523,"terminal":false},{"gene":"pol","copy_alignment":0,"strand":"-","positions":[18564358,18564357,18564356],"ref_codon":"GCT","aa":524,"terminal":false},{"gene":"pol","copy_alignment":0,"strand":"-","positions":[18564355,18564354,18564353],"ref_codon":"ACA","aa":525,"terminal":false},{"gene":"pol","copy_alignment":0,"strand":"-","positions":[18564352,18564351,18564350],"ref_codon":"AAA","aa":526,"terminal":false},{"gene":"pol","copy_alignment":0,"strand":"-","positions":[18564349,18564348,18564347],"ref_codon":"GAT","aa":527,"terminal":false},{"gene":"pol","copy_alignment":0,"strand":"-","positions":[18564346,18564345,18564344],"ref_codon":"GTT","aa":528,"terminal":false},{"gene":"pol","copy_alignment":0,"strand":"-","positions":[18564343,18564342,18564341],"ref_codon":"AAG","aa":529,"terminal":false},{"gene":"pol","copy_alignment":0,"strand":"-","positions":[18564340,18564339,18564338],"ref_codon":"ACA","aa":530,"terminal":false},{"gene":"pol","copy_alignment":0,"strand":"-","positions":[18564337,18564336,18564335],"ref_codon":"GCT","aa":531,"terminal":false},{"gene":"pol","copy_alignment":0,"strand":"-","positions":[18564334,18564333,18564332],"ref_codon":"CTA","aa":532,"terminal":false},{"gene":"pol","copy_alignment":0,"strand":"-","positions":[18564331,18564330,18564329],"ref_codon":"ATT","aa":533,"terminal":false},{"gene":"pol","copy_alignment":0,"strand":"-","positions":[18564328,18564327,18564326],"ref_codon":"AAA","aa":534,"terminal":false},{"gene":"pol","copy_alignment":0,"strand":"-","positions":[18564325,18564324,18564323],"ref_codon":"TAT","aa":535,"terminal":false},{"gene":"pol","copy_alignment":0,"strand":"-","positions":[18564322,18564321,18564320],"ref_codon":"AGC","aa":536,"terminal":false},{"gene":"pol","copy_alignment":0,"strand":"-","positions":[18564319,18564318,18564317],"ref_codon":"ATG","aa":537,"terminal":false},{"gene":"pol","copy_alignment":0,"strand":"-","positions":[18564316,18564315,18564314],"ref_codon":"GAT","aa":538,"terminal":false},{"gene":"pol","copy_alignment":0,"strand":"-","positions":[18564313,18564312,18564311],"ref_codon":"GAT","aa":539,"terminal":false},{"gene":"pol","copy_alignment":0,"strand":"-","positions":[18564310,18564309,18564308],"ref_codon":"CAG","aa":540,"terminal":false},{"gene":"pol","copy_alignment":0,"strand":"-","positions":[18564307,18564306,18564305],"ref_codon":"TTA","aa":541,"terminal":false},{"gene":"pol","copy_alignment":0,"strand":"-","positions":[18564304,18564303,18564302],"ref_codon":"AAC","aa":542,"terminal":false},{"gene":"pol","copy_alignment":0,"strand":"-","positions":[18564301,18564300,18564299],"ref_codon":"CAG","aa":543,"terminal":false},{"gene":"pol","copy_alignment":0,"strand":"-","positions":[18564298,18564297,18564296],"ref_codon":"CTA","aa":544,"terminal":false},{"gene":"pol","copy_alignment":0,"strand":"-","positions":[18564295,18564294,18564293],"ref_codon":"TTC","aa":545,"terminal":false},{"gene":"pol","copy_alignment":0,"strand":"-","positions":[18564292,18564291,18564290],"ref_codon":"AAT","aa":546,"terminal":false},{"gene":"pol","copy_alignment":0,"strand":"-","positions":[18564289,18564288,18564287],"ref_codon":"TTA","aa":547,"terminal":false},{"gene":"pol","copy_alignment":0,"strand":"-","positions":[18564286,18564285,18564284],"ref_codon":"TTA","aa":548,"terminal":false},{"gene":"pol","copy_alignment":0,"strand":"-","positions":[18564283,18564282,18564281],"ref_codon":"CAA","aa":549,"terminal":false},{"gene":"pol","copy_alignment":0,"strand":"-","positions":[18564280,18564279,18564278],"ref_codon":"CAA","aa":550,"terminal":false},{"gene":"pol","copy_alignment":0,"strand":"-","positions":[18564277,18564276,18564275],"ref_codon":"ACT","aa":551,"terminal":false},{"gene":"pol","copy_alignment":0,"strand":"-","positions":[18564274,18564273,18564272],"ref_codon":"GTA","aa":552,"terminal":false},{"gene":"pol","copy_alignment":0,"strand":"-","positions":[18564271,18564270,18564269],"ref_codon":"AAA","aa":553,"terminal":false},{"gene":"pol","copy_alignment":0,"strand":"-","positions":[18564268,18564267,18564266],"ref_codon":"AAA","aa":554,"terminal":false},{"gene":"pol","copy_alignment":0,"strand":"-","positions":[18564265,18564264,18564263],"ref_codon":"GGA","aa":555,"terminal":false},{"gene":"pol","copy_alignment":0,"strand":"-","positions":[18564262,18564261,18564260],"ref_codon":"AAT","aa":556,"terminal":false},{"gene":"pol","copy_alignment":0,"strand":"-","positions":[18564259,18564258,18564257],"ref_codon":"TTC","aa":557,"terminal":false},{"gene":"pol","copy_alignment":0,"strand":"-","positions":[18564256,18564255,18564254],"ref_codon":"CCA","aa":558,"terminal":false},{"gene":"pol","copy_alignment":0,"strand":"-","positions":[18564253,18564252,18564251],"ref_codon":"TTT","aa":559,"terminal":false},{"gene":"pol","copy_alignment":0,"strand":"-","positions":[18564250,18564249,18564248],"ref_codon":"TAT","aa":560,"terminal":false},{"gene":"pol","copy_alignment":0,"strand":"-","positions":[18564247,18564246,18564245],"ref_codon":"GTT","aa":561,"terminal":false},{"gene":"pol","copy_alignment":0,"strand":"-","positions":[18564244,18564243,18564242],"ref_codon":"ACT","aa":562,"terminal":false},{"gene":"pol","copy_alignment":0,"strand":"-","positions":[18564241,18564240,18564239],"ref_codon":"CAT","aa":563,"terminal":false},{"gene":"pol","copy_alignment":0,"strand":"-","positions":[18564238,18564237,18564236],"ref_codon":"ATT","aa":564,"terminal":false},{"gene":"pol","copy_alignment":0,"strand":"-","positions":[18564235,18564234,18564233],"ref_codon":"CGA","aa":565,"terminal":false},{"gene":"pol","copy_alignment":0,"strand":"-","positions":[18564232,18564231,18564230],"ref_codon":"GCA","aa":566,"terminal":false},{"gene":"pol","copy_alignment":0,"strand":"-","positions":[18564229,18564228,18564227],"ref_codon":"CAC","aa":567,"terminal":false},{"gene":"pol","copy_alignment":0,"strand":"-","positions":[18564226,18564225,18564224],"ref_codon":"ACT","aa":568,"terminal":false},{"gene":"pol","copy_alignment":0,"strand":"-","positions":[18564223,18564222,18564221],"ref_codon":"AAT","aa":569,"terminal":false},{"gene":"pol","copy_alignment":0,"strand":"-","positions":[18564220,18564219,18564218],"ref_codon":"TTA","aa":570,"terminal":false},{"gene":"pol","copy_alignment":0,"strand":"-","positions":[18564217,18564216,18564215],"ref_codon":"CCA","aa":571,"terminal":false},{"gene":"pol","copy_alignment":0,"strand":"-","positions":[18564214,18564213,18564212],"ref_codon":"AGG","aa":572,"terminal":false},{"gene":"pol","copy_alignment":0,"strand":"-","positions":[18564211,18564210,18564209],"ref_codon":"CCT","aa":573,"terminal":false},{"gene":"pol","copy_alignment":0,"strand":"-","positions":[18564208,18564207,18564206],"ref_codon":"TTG","aa":574,"terminal":false},{"gene":"pol","copy_alignment":0,"strand":"-","positions":[18564205,18564204,18564203],"ref_codon":"ACT","aa":575,"terminal":false},{"gene":"pol","copy_alignment":0,"strand":"-","positions":[18564202,18564201,18564200],"ref_codon":"AAA","aa":576,"terminal":false},{"gene":"pol","copy_alignment":0,"strand":"-","positions":[18564199,18564198,18564197],"ref_codon":"GCA","aa":577,"terminal":false},{"gene":"pol","copy_alignment":0,"strand":"-","positions":[18564196,18564195,18564194],"ref_codon":"AAT","aa":578,"terminal":false},{"gene":"pol","copy_alignment":0,"strand":"-","positions":[18564193,18564192,18564191],"ref_codon":"GAA","aa":579,"terminal":false},{"gene":"pol","copy_alignment":0,"strand":"-","positions":[18564190,18564189,18564188],"ref_codon":"CAA","aa":580,"terminal":false},{"gene":"pol","copy_alignment":0,"strand":"-","positions":[18564187,18564186,18564185],"ref_codon":"GCT","aa":581,"terminal":false},{"gene":"pol","copy_alignment":0,"strand":"-","positions":[18564184,18564183,18564182],"ref_codon":"GAC","aa":582,"terminal":false},{"gene":"pol","copy_alignment":0,"strand":"-","positions":[18564181,18564180,18564179],"ref_codon":"TTA","aa":583,"terminal":false},{"gene":"pol","copy_alignment":0,"strand":"-","positions":[18564178,18564177,18564176],"ref_codon":"CTA","aa":584,"terminal":false},{"gene":"pol","copy_alignment":0,"strand":"-","positions":[18564175,18564174,18564173],"ref_codon":"GTA","aa":585,"terminal":false},{"gene":"pol","copy_alignment":0,"strand":"-","positions":[18564172,18564171,18564170],"ref_codon":"TCA","aa":586,"terminal":false},{"gene":"pol","copy_alignment":0,"strand":"-","positions":[18564169,18564168,18564167],"ref_codon":"TCT","aa":587,"terminal":false},{"gene":"pol","copy_alignment":0,"strand":"-","positions":[18564166,18564165,18564164],"ref_codon":"GCA","aa":588,"terminal":false},{"gene":"pol","copy_alignment":0,"strand":"-","positions":[18564163,18564162,18564161],"ref_codon":"TTC","aa":589,"terminal":false},{"gene":"pol","copy_alignment":0,"strand":"-","positions":[18564160,18564159,18564158],"ref_codon":"ATA","aa":590,"terminal":false},{"gene":"pol","copy_alignment":0,"strand":"-","positions":[18564157,18564156,18564155],"ref_codon":"AAA","aa":591,"terminal":false},{"gene":"pol","copy_alignment":0,"strand":"-","positions":[18564154,18564153,18564152],"ref_codon":"GCA","aa":592,"terminal":false},{"gene":"pol","copy_alignment":0,"strand":"-","positions":[18564151,18564150,18564149],"ref_codon":"CAA","aa":593,"terminal":false},{"gene":"pol","copy_alignment":0,"strand":"-","positions":[18564148,18564147,18564146],"ref_codon":"GAA","aa":594,"terminal":false},{"gene":"pol","copy_alignment":0,"strand":"-","positions":[18564145,18564144,18564143],"ref_codon":"CTT","aa":595,"terminal":false},{"gene":"pol","copy_alignment":0,"strand":"-","positions":[18564142,18564141,18564140],"ref_codon":"CAT","aa":596,"terminal":false},{"gene":"pol","copy_alignment":0,"strand":"-","positions":[18564139,18564138,18564137],"ref_codon":"GCT","aa":597,"terminal":false},{"gene":"pol","copy_alignment":0,"strand":"-","positions":[18564136,18564135,18564134],"ref_codon":"TTG","aa":598,"terminal":false},{"gene":"pol","copy_alignment":0,"strand":"-","positions":[18564133,18564132,18564131],"ref_codon":"ACT","aa":599,"terminal":false},{"gene":"pol","copy_alignment":0,"strand":"-","positions":[18564130,18564129,18564128],"ref_codon":"CAT","aa":600,"terminal":false},{"gene":"pol","copy_alignment":0,"strand":"-","positions":[18564127,18564126,18564125],"ref_codon":"GTA","aa":601,"terminal":false},{"gene":"pol","copy_alignment":0,"strand":"-","positions":[18564124,18564123,18564122],"ref_codon":"AAT","aa":602,"terminal":false},{"gene":"pol","copy_alignment":0,"strand":"-","positions":[18564121,18564120,18564119],"ref_codon":"GCA","aa":603,"terminal":false},{"gene":"pol","copy_alignment":0,"strand":"-","positions":[18564118,18564117,18564116],"ref_codon":"GCA","aa":604,"terminal":false},{"gene":"pol","copy_alignment":0,"strand":"-","positions":[18564115,18564114,18564113],"ref_codon":"AGA","aa":605,"terminal":false},{"gene":"pol","copy_alignment":0,"strand":"-","positions":[18564112,18564111,18564110],"ref_codon":"TTA","aa":606,"terminal":false},{"gene":"pol","copy_alignment":0,"strand":"-","positions":[18564109,18564108,18564107],"ref_codon":"AAA","aa":607,"terminal":false},{"gene":"pol","copy_alignment":0,"strand":"-","positions":[18564106,18564105,18564104],"ref_codon":"AAC","aa":608,"terminal":false},{"gene":"pol","copy_alignment":0,"strand":"-","positions":[18564103,18564102,18564101],"ref_codon":"AAA","aa":609,"terminal":false},{"gene":"pol","copy_alignment":0,"strand":"-","positions":[18564100,18564099,18564098],"ref_codon":"TTT","aa":610,"terminal":false},{"gene":"pol","copy_alignment":0,"strand":"-","positions":[18564097,18564096,18564095],"ref_codon":"GAT","aa":611,"terminal":false},{"gene":"pol","copy_alignment":0,"strand":"-","positions":[18564094,18564093,18564092],"ref_codon":"GTC","aa":612,"terminal":false},{"gene":"pol","copy_alignment":0,"strand":"-","positions":[18564091,18564090,18564089],"ref_codon":"ACA","aa":613,"terminal":false},{"gene":"pol","copy_alignment":0,"strand":"-","positions":[18564088,18564087,18564086],"ref_codon":"TGG","aa":614,"terminal":false},{"gene":"pol","copy_alignment":0,"strand":"-","positions":[18564085,18564084,18564083],"ref_codon":"AAA","aa":615,"terminal":false},{"gene":"pol","copy_alignment":0,"strand":"-","positions":[18564082,18564081,18564080],"ref_codon":"CAG","aa":616,"terminal":false},{"gene":"pol","copy_alignment":0,"strand":"-","positions":[18564079,18564078,18564077],"ref_codon":"GCA","aa":617,"terminal":false},{"gene":"pol","copy_alignment":0,"strand":"-","positions":[18564076,18564075,18564074],"ref_codon":"AAA","aa":618,"terminal":false},{"gene":"pol","copy_alignment":0,"strand":"-","positions":[18564073,18564072,18564071],"ref_codon":"GAT","aa":619,"terminal":false},{"gene":"pol","copy_alignment":0,"strand":"-","positions":[18564070,18564069,18564068],"ref_codon":"ATT","aa":620,"terminal":false},{"gene":"pol","copy_alignment":0,"strand":"-","positions":[18564067,18564066,18564065],"ref_codon":"GTA","aa":621,"terminal":false},{"gene":"pol","copy_alignment":0,"strand":"-","positions":[18564064,18564063,18564062],"ref_codon":"CAA","aa":622,"terminal":false},{"gene":"pol","copy_alignment":0,"strand":"-","positions":[18564061,18564060,18564059],"ref_codon":"CAT","aa":623,"terminal":false},{"gene":"pol","copy_alignment":0,"strand":"-","positions":[18564058,18564057,18564056],"ref_codon":"TGC","aa":624,"terminal":false},{"gene":"pol","copy_alignment":0,"strand":"-","positions":[18564055,18564054,18564053],"ref_codon":"ACC","aa":625,"terminal":false},{"gene":"pol","copy_alignment":0,"strand":"-","positions":[18564052,18564051,18564050],"ref_codon":"CAG","aa":626,"terminal":false},{"gene":"pol","copy_alignment":0,"strand":"-","positions":[18564049,18564048,18564047],"ref_codon":"TGT","aa":627,"terminal":false},{"gene":"pol","copy_alignment":0,"strand":"-","positions":[18564046,18564045,18564044],"ref_codon":"CAA","aa":628,"terminal":false},{"gene":"pol","copy_alignment":0,"strand":"-","positions":[18564043,18564042,18564041],"ref_codon":"GTC","aa":629,"terminal":false},{"gene":"pol","copy_alignment":0,"strand":"-","positions":[18564040,18564039,18564038],"ref_codon":"TTA","aa":630,"terminal":false},{"gene":"pol","copy_alignment":0,"strand":"-","positions":[18564037,18564036,18564035],"ref_codon":"CAC","aa":631,"terminal":false},{"gene":"pol","copy_alignment":0,"strand":"-","positions":[18564034,18564033,18564032],"ref_codon":"CTG","aa":632,"terminal":false},{"gene":"pol","copy_alignment":0,"strand":"-","positions":[18564031,18564030,18564029],"ref_codon":"CCC","aa":633,"terminal":false},{"gene":"pol","copy_alignment":0,"strand":"-","positions":[18564028,18564027,18564026],"ref_codon":"ACT","aa":634,"terminal":false},{"gene":"pol","copy_alignment":0,"strand":"-","positions":[18564025,18564024,18564023],"ref_codon":"CAA","aa":635,"terminal":false},{"gene":"pol","copy_alignment":0,"strand":"-","positions":[18564022,18564021,18564020],"ref_codon":"GAG","aa":636,"terminal":false},{"gene":"pol","copy_alignment":0,"strand":"-","positions":[18564019,18564018,18564017],"ref_codon":"GCA","aa":637,"terminal":false},{"gene":"pol","copy_alignment":0,"strand":"-","positions":[18564016,18564015,18564014],"ref_codon":"GAA","aa":638,"terminal":false},{"gene":"pol","copy_alignment":0,"strand":"-","positions":[18564013,18564012,18564011],"ref_codon":"GTT","aa":639,"terminal":false},{"gene":"pol","copy_alignment":0,"strand":"-","positions":[18564010,18564009,18564008],"ref_codon":"AAT","aa":640,"terminal":false},{"gene":"pol","copy_alignment":0,"strand":"-","positions":[18564007,18564006,18564005],"ref_codon":"CCC","aa":641,"terminal":false},{"gene":"pol","copy_alignment":0,"strand":"-","positions":[18564004,18564003,18564002],"ref_codon":"AGA","aa":642,"terminal":false},{"gene":"pol","copy_alignment":0,"strand":"-","positions":[18564001,18564000,18563999],"ref_codon":"GGT","aa":643,"terminal":false},{"gene":"pol","copy_alignment":0,"strand":"-","positions":[18563998,18563997,18563996],"ref_codon":"CTG","aa":644,"terminal":false},{"gene":"pol","copy_alignment":0,"strand":"-","positions":[18563995,18563994,18563993],"ref_codon":"CGT","aa":645,"terminal":false},{"gene":"pol","copy_alignment":0,"strand":"-","positions":[18563992,18563991,18563990],"ref_codon":"CCT","aa":646,"terminal":false},{"gene":"pol","copy_alignment":0,"strand":"-","positions":[18563989,18563988,18563987],"ref_codon":"AAT","aa":647,"terminal":false},{"gene":"pol","copy_alignment":0,"strand":"-","positions":[18563986,18563985,18563984],"ref_codon":"GCA","aa":648,"terminal":false},{"gene":"pol","copy_alignment":0,"strand":"-","positions":[18563983,18563982,18563981],"ref_codon":"TTA","aa":649,"terminal":false},{"gene":"pol","copy_alignment":0,"strand":"-","positions":[18563980,18563979,18563978],"ref_codon":"TGG","aa":650,"terminal":false},{"gene":"pol","copy_alignment":0,"strand":"-","positions":[18563977,18563976,18563975],"ref_codon":"CAA","aa":651,"terminal":false},{"gene":"pol","copy_alignment":0,"strand":"-","positions":[18563974,18563973,18563972],"ref_codon":"ATG","aa":652,"terminal":false},{"gene":"pol","copy_alignment":0,"strand":"-","positions":[18563971,18563970,18563969],"ref_codon":"GAT","aa":653,"terminal":false},{"gene":"pol","copy_alignment":0,"strand":"-","positions":[18563968,18563967,18563966],"ref_codon":"GTC","aa":654,"terminal":false},{"gene":"pol","copy_alignment":0,"strand":"-","positions":[18563965,18563964,18563963],"ref_codon":"ACG","aa":655,"terminal":false},{"gene":"pol","copy_alignment":0,"strand":"-","positions":[18563962,18563961,18563960],"ref_codon":"CAT","aa":656,"terminal":false},{"gene":"pol","copy_alignment":0,"strand":"-","positions":[18563959,18563958,18563957],"ref_codon":"GTA","aa":657,"terminal":false},{"gene":"pol","copy_alignment":0,"strand":"-","positions":[18563956,18563955,18563954],"ref_codon":"CCT","aa":658,"terminal":false},{"gene":"pol","copy_alignment":0,"strand":"-","positions":[18563953,18563952,18563951],"ref_codon":"TCA","aa":659,"terminal":false},{"gene":"pol","copy_alignment":0,"strand":"-","positions":[18563950,18563949,18563948],"ref_codon":"TTT","aa":660,"terminal":false},{"gene":"pol","copy_alignment":0,"strand":"-","positions":[18563947,18563946,18563945],"ref_codon":"AGA","aa":661,"terminal":false},{"gene":"pol","copy_alignment":0,"strand":"-","positions":[18563944,18563943,18563942],"ref_codon":"AGA","aa":662,"terminal":false},{"gene":"pol","copy_alignment":0,"strand":"-","positions":[18563941,18563940,18563939],"ref_codon":"TTA","aa":663,"terminal":false},{"gene":"pol","copy_alignment":0,"strand":"-","positions":[18563938,18563937,18563936],"ref_codon":"TCA","aa":664,"terminal":false},{"gene":"pol","copy_alignment":0,"strand":"-","positions":[18563935,18563934,18563933],"ref_codon":"TAT","aa":665,"terminal":false},{"gene":"pol","copy_alignment":0,"strand":"-","positions":[18563932,18563931,18563930],"ref_codon":"GTT","aa":666,"terminal":false},{"gene":"pol","copy_alignment":0,"strand":"-","positions":[18563929,18563928,18563927],"ref_codon":"CAT","aa":667,"terminal":false},{"gene":"pol","copy_alignment":0,"strand":"-","positions":[18563926,18563925,18563924],"ref_codon":"GTA","aa":668,"terminal":false},{"gene":"pol","copy_alignment":0,"strand":"-","positions":[18563923,18563922,18563921],"ref_codon":"ACA","aa":669,"terminal":false},{"gene":"pol","copy_alignment":0,"strand":"-","positions":[18563920,18563919,18563918],"ref_codon":"GTT","aa":670,"terminal":false},{"gene":"pol","copy_alignment":0,"strand":"-","positions":[18563917,18563916,18563915],"ref_codon":"GAT","aa":671,"terminal":false},{"gene":"pol","copy_alignment":0,"strand":"-","positions":[18563914,18563913,18563912],"ref_codon":"ACT","aa":672,"terminal":false},{"gene":"pol","copy_alignment":0,"strand":"-","positions":[18563911,18563910,18563909],"ref_codon":"TAT","aa":673,"terminal":false},{"gene":"pol","copy_alignment":0,"strand":"-","positions":[18563908,18563907,18563906],"ref_codon":"TCA","aa":674,"terminal":false},{"gene":"pol","copy_alignment":0,"strand":"-","positions":[18563905,18563904,18563903],"ref_codon":"CAT","aa":675,"terminal":false},{"gene":"pol","copy_alignment":0,"strand":"-","positions":[18563902,18563901,18563900],"ref_codon":"TTC","aa":676,"terminal":false},{"gene":"pol","copy_alignment":0,"strand":"-","positions":[18563899,18563898,18563897],"ref_codon":"ATA","aa":677,"terminal":false},{"gene":"pol","copy_alignment":0,"strand":"-","positions":[18563896,18563895,18563894],"ref_codon":"TAG","aa":678,"terminal":false},{"gene":"pol","copy_alignment":0,"strand":"-","positions":[18563893,18563892,18563891],"ref_codon":"GCA","aa":679,"terminal":false},{"gene":"pol","copy_alignment":0,"strand":"-","positions":[18563890,18563889,18563888],"ref_codon":"ACT","aa":680,"terminal":false},{"gene":"pol","copy_alignment":0,"strand":"-","positions":[18563887,18563886,18563885],"ref_codon":"TGC","aa":681,"terminal":false},{"gene":"pol","copy_alignment":0,"strand":"-","positions":[18563884,18563883,18563882],"ref_codon":"CAA","aa":682,"terminal":false},{"gene":"pol","copy_alignment":0,"strand":"-","positions":[18563881,18563880,18563879],"ref_codon":"ACA","aa":683,"terminal":false},{"gene":"pol","copy_alignment":0,"strand":"-","positions":[18563878,18563877,18563876],"ref_codon":"GGA","aa":684,"terminal":false},{"gene":"pol","copy_alignment":0,"strand":"-","positions":[18563875,18563874,18563873],"ref_codon":"GAA","aa":685,"terminal":false},{"gene":"pol","copy_alignment":0,"strand":"-","positions":[18563872,18563871,18563870],"ref_codon":"AGT","aa":686,"terminal":false},{"gene":"pol","copy_alignment":0,"strand":"-","positions":[18563869,18563868,18563867],"ref_codon":"ACT","aa":687,"terminal":false},{"gene":"pol","copy_alignment":0,"strand":"-","positions":[18563866,18563865,18563864],"ref_codon":"TCC","aa":688,"terminal":false},{"gene":"pol","copy_alignment":0,"strand":"-","positions":[18563863,18563862,18563861],"ref_codon":"CAT","aa":689,"terminal":false},{"gene":"pol","copy_alignment":0,"strand":"-","positions":[18563860,18563859,18563858],"ref_codon":"GTT","aa":690,"terminal":false},{"gene":"pol","copy_alignment":0,"strand":"-","positions":[18563857,18563856,18563855],"ref_codon":"AAA","aa":691,"terminal":false},{"gene":"pol","copy_alignment":0,"strand":"-","positions":[18563854,18563853,18563852],"ref_codon":"AAA","aa":692,"terminal":false},{"gene":"pol","copy_alignment":0,"strand":"-","positions":[18563851,18563850,18563849],"ref_codon":"CAT","aa":693,"terminal":false},{"gene":"pol","copy_alignment":0,"strand":"-","positions":[18563848,18563847,18563846],"ref_codon":"TTA","aa":694,"terminal":false},{"gene":"pol","copy_alignment":0,"strand":"-","positions":[18563845,18563844,18563843],"ref_codon":"TTG","aa":695,"terminal":false},{"gene":"pol","copy_alignment":0,"strand":"-","positions":[18563842,18563841,18563840],"ref_codon":"TCT","aa":696,"terminal":false},{"gene":"pol","copy_alignment":0,"strand":"-","positions":[18563839,18563838,18563837],"ref_codon":"TGT","aa":697,"terminal":false},{"gene":"pol","copy_alignment":0,"strand":"-","positions":[18563836,18563835,18563834],"ref_codon":"TTT","aa":698,"terminal":false},{"gene":"pol","copy_alignment":0,"strand":"-","positions":[18563833,18563832,18563831],"ref_codon":"GCT","aa":699,"terminal":false},{"gene":"pol","copy_alignment":0,"strand":"-","positions":[18563830,18563829,18563828],"ref_codon":"GTA","aa":700,"terminal":false},{"gene":"pol","copy_alignment":0,"strand":"-","positions":[18563827,18563826,18563825],"ref_codon":"ATA","aa":701,"terminal":false},{"gene":"pol","copy_alignment":0,"strand":"-","positions":[18563824,18563823,18563822],"ref_codon":"GAA","aa":702,"terminal":false},{"gene":"pol","copy_alignment":0,"strand":"-","positions":[18563821,18563820,18563819],"ref_codon":"GTT","aa":703,"terminal":false},{"gene":"pol","copy_alignment":0,"strand":"-","positions":[18563818,18563817,18563816],"ref_codon":"CCA","aa":704,"terminal":false},{"gene":"pol","copy_alignment":0,"strand":"-","positions":[18563815,18563814,18563813],"ref_codon":"GAA","aa":705,"terminal":false},{"gene":"pol","copy_alignment":0,"strand":"-","positions":[18563812,18563811,18563810],"ref_codon":"AAA","aa":706,"terminal":false},{"gene":"pol","copy_alignment":0,"strand":"-","positions":[18563809,18563808,18563807],"ref_codon":"ATC","aa":707,"terminal":false},{"gene":"pol","copy_alignment":0,"strand":"-","positions":[18563806,18563805,18563804],"ref_codon":"AAA","aa":708,"terminal":false},{"gene":"pol","copy_alignment":0,"strand":"-","positions":[18563803,18563802,18563801],"ref_codon":"ACT","aa":709,"terminal":false},{"gene":"pol","copy_alignment":0,"strand":"-","positions":[18563800,18563799,18563798],"ref_codon":"GAC","aa":710,"terminal":false},{"gene":"pol","copy_alignment":0,"strand":"-","positions":[18563797,18563796,18563795],"ref_codon":"AAT","aa":711,"terminal":false},{"gene":"pol","copy_alignment":0,"strand":"-","positions":[18563794,18563793,18563792],"ref_codon":"GAA","aa":712,"terminal":false},{"gene":"pol","copy_alignment":0,"strand":"-","positions":[18563791,18563790,18563789],"ref_codon":"CCA","aa":713,"terminal":false},{"gene":"pol","copy_alignment":0,"strand":"-","positions":[18563788,18563787,18563786],"ref_codon":"AGA","aa":714,"terminal":false},{"gene":"pol","copy_alignment":0,"strand":"-","positions":[18563785,18563784,18563783],"ref_codon":"TAT","aa":715,"terminal":false},{"gene":"pol","copy_alignment":0,"strand":"-","positions":[18563782,18563781,18563780],"ref_codon":"TGT","aa":716,"terminal":false},{"gene":"pol","copy_alignment":0,"strand":"-","positions":[18563779,18563778,18563777],"ref_codon":"AGT","aa":717,"terminal":false},{"gene":"pol","copy_alignment":0,"strand":"-","positions":[18563776,18563775,18563774],"ref_codon":"AAA","aa":718,"terminal":false},{"gene":"pol","copy_alignment":0,"strand":"-","positions":[18563773,18563772,18563771],"ref_codon":"GCT","aa":719,"terminal":false},{"gene":"pol","copy_alignment":0,"strand":"-","positions":[18563770,18563769,18563768],"ref_codon":"TTC","aa":720,"terminal":false},{"gene":"pol","copy_alignment":0,"strand":"-","positions":[18563767,18563766,18563765],"ref_codon":"CAA","aa":721,"terminal":false},{"gene":"pol","copy_alignment":0,"strand":"-","positions":[18563764,18563763,18563762],"ref_codon":"AAA","aa":722,"terminal":false},{"gene":"pol","copy_alignment":0,"strand":"-","positions":[18563761,18563760,18563759],"ref_codon":"TTC","aa":723,"terminal":false},{"gene":"pol","copy_alignment":0,"strand":"-","positions":[18563758,18563757,18563756],"ref_codon":"TTA","aa":724,"terminal":false},{"gene":"pol","copy_alignment":0,"strand":"-","positions":[18563755,18563754,18563753],"ref_codon":"AGT","aa":725,"terminal":false},{"gene":"pol","copy_alignment":0,"strand":"-","positions":[18563752,18563751,18563750],"ref_codon":"CAG","aa":726,"terminal":false},{"gene":"pol","copy_alignment":0,"strand":"-","positions":[18563749,18563748,18563747],"ref_codon":"TAG","aa":727,"terminal":false},{"gene":"pol","copy_alignment":0,"strand":"-","positions":[18563746,18563745,18563744],"ref_codon":"AAA","aa":728,"terminal":false},{"gene":"pol","copy_alignment":0,"strand":"-","positions":[18563743,18563742,18563741],"ref_codon":"ATT","aa":729,"terminal":false},{"gene":"pol","copy_alignment":0,"strand":"-","positions":[18563740,18563739,18563738],"ref_codon":"TCA","aa":730,"terminal":false},{"gene":"pol","copy_alignment":0,"strand":"-","positions":[18563737,18563736,18563735],"ref_codon":"CAT","aa":731,"terminal":false},{"gene":"pol","copy_alignment":0,"strand":"-","positions":[18563734,18563733,18563732],"ref_codon":"ACA","aa":732,"terminal":false},{"gene":"pol","copy_alignment":0,"strand":"-","positions":[18563731,18563730,18563729],"ref_codon":"ACA","aa":733,"terminal":false},{"gene":"pol","copy_alignment":0,"strand":"-","positions":[18563728,18563727,18563726],"ref_codon":"AGA","aa":734,"terminal":false},{"gene":"pol","copy_alignment":0,"strand":"-","positions":[18563725,18563724,18563723],"ref_codon":"ATT","aa":735,"terminal":false},{"gene":"pol","copy_alignment":0,"strand":"-","positions":[18563722,18563721,18563720],"ref_codon":"CCT","aa":736,"terminal":false},{"gene":"pol","copy_alignment":0,"strand":"-","positions":[18563719,18563718,18563717],"ref_codon":"TAT","aa":737,"terminal":false},{"gene":"pol","copy_alignment":0,"strand":"-","positions":[18563716,18563715,18563714],"ref_codon":"AAT","aa":738,"terminal":false},{"gene":"pol","copy_alignment":0,"strand":"-","positions":[18563713,18563712,18563711],"ref_codon":"TCC","aa":739,"terminal":false},{"gene":"pol","copy_alignment":0,"strand":"-","positions":[18563710,18563709,18563708],"ref_codon":"CAA","aa":740,"terminal":false},{"gene":"pol","copy_alignment":0,"strand":"-","positions":[18563707,18563706,18563705],"ref_codon":"GGA","aa":741,"terminal":false},{"gene":"pol","copy_alignment":0,"strand":"-","positions":[18563704,18563703,18563702],"ref_codon":"CAA","aa":742,"terminal":false},{"gene":"pol","copy_alignment":0,"strand":"-","positions":[18563701,18563700,18563699],"ref_codon":"GCC","aa":743,"terminal":false},{"gene":"pol","copy_alignment":0,"strand":"-","positions":[18563698,18563697,18563696],"ref_codon":"ATA","aa":744,"terminal":false},{"gene":"pol","copy_alignment":0,"strand":"-","positions":[18563695,18563694,18563693],"ref_codon":"GTT","aa":745,"terminal":false},{"gene":"pol","copy_alignment":0,"strand":"-","positions":[18563692,18563691,18563690],"ref_codon":"GAA","aa":746,"terminal":false},{"gene":"pol","copy_alignment":0,"strand":"-","positions":[18563689,18563688,18563687],"ref_codon":"AGA","aa":747,"terminal":false},{"gene":"pol","copy_alignment":0,"strand":"-","positions":[18563686,18563685,18563684],"ref_codon":"ACT","aa":748,"terminal":false},{"gene":"pol","copy_alignment":0,"strand":"-","positions":[18563683,18563682,18563681],"ref_codon":"AAT","aa":749,"terminal":false},{"gene":"pol","copy_alignment":0,"strand":"-","positions":[18563680,18563679,18563678],"ref_codon":"AGA","aa":750,"terminal":false},{"gene":"pol","copy_alignment":0,"strand":"-","positions":[18563677,18563676,18563675],"ref_codon":"ACA","aa":751,"terminal":false},{"gene":"pol","copy_alignment":0,"strand":"-","positions":[18563674,18563673,18563672],"ref_codon":"CTC","aa":752,"terminal":false},{"gene":"pol","copy_alignment":0,"strand":"-","positions":[18563671,18563670,18563669],"ref_codon":"AAA","aa":753,"terminal":false},{"gene":"pol","copy_alignment":0,"strand":"-","positions":[18563668,18563667,18563666],"ref_codon":"ACT","aa":754,"terminal":false},{"gene":"pol","copy_alignment":0,"strand":"-","positions":[18563665,18563664,18563663],"ref_codon":"CAA","aa":755,"terminal":false},{"gene":"pol","copy_alignment":0,"strand":"-","positions":[18563662,18563661,18563660],"ref_codon":"TTA","aa":756,"terminal":false},{"gene":"pol","copy_alignment":0,"strand":"-","positions":[18563659,18563658,18563657],"ref_codon":"GTT","aa":757,"terminal":false},{"gene":"pol","copy_alignment":0,"strand":"-","positions":[18563656,18563655,18563654],"ref_codon":"AAA","aa":758,"terminal":false},{"gene":"pol","copy_alignment":0,"strand":"-","positions":[18563653,18563652,18563651],"ref_codon":"CAA","aa":759,"terminal":false},{"gene":"pol","copy_alignment":0,"strand":"-","positions":[18563650,18563649,18563648],"ref_codon":"AAA","aa":760,"terminal":false},{"gene":"pol","copy_alignment":0,"strand":"-","positions":[18563647,18563646,18563645],"ref_codon":"GAA","aa":761,"terminal":false},{"gene":"pol","copy_alignment":0,"strand":"-","positions":[18563644,18563643,18563642],"ref_codon":"GGG","aa":762,"terminal":false},{"gene":"pol","copy_alignment":0,"strand":"-","positions":[18563641,18563640,18563639],"ref_codon":"GGA","aa":763,"terminal":false},{"gene":"pol","copy_alignment":0,"strand":"-","positions":[18563638,18563637,18563636],"ref_codon":"GAC","aa":764,"terminal":false},{"gene":"pol","copy_alignment":0,"strand":"-","positions":[18563635,18563634,18563633],"ref_codon":"AGT","aa":765,"terminal":false},{"gene":"pol","copy_alignment":0,"strand":"-","positions":[18563632,18563631,18563630],"ref_codon":"AAG","aa":766,"terminal":false},{"gene":"pol","copy_alignment":0,"strand":"-","positions":[18563629,18563628,18563627],"ref_codon":"GAG","aa":767,"terminal":false},{"gene":"pol","copy_alignment":0,"strand":"-","positions":[18563626,18563625,18563624],"ref_codon":"TGT","aa":768,"terminal":false},{"gene":"pol","copy_alignment":0,"strand":"-","positions":[18563623,18563622,18563621],"ref_codon":"ACC","aa":769,"terminal":false},{"gene":"pol","copy_alignment":0,"strand":"-","positions":[18563620,18563619,18563618],"ref_codon":"ACT","aa":770,"terminal":false},{"gene":"pol","copy_alignment":0,"strand":"-","positions":[18563617,18563616,18563615],"ref_codon":"CCT","aa":771,"terminal":false},{"gene":"pol","copy_alignment":0,"strand":"-","positions":[18563614,18563613,18563612],"ref_codon":"CAG","aa":772,"terminal":false},{"gene":"pol","copy_alignment":0,"strand":"-","positions":[18563611,18563610,18563609],"ref_codon":"ATG","aa":773,"terminal":false},{"gene":"pol","copy_alignment":0,"strand":"-","positions":[18563608,18563607,18563606],"ref_codon":"CAA","aa":774,"terminal":false},{"gene":"pol","copy_alignment":0,"strand":"-","positions":[18563605,18563604,18563603],"ref_codon":"CTT","aa":775,"terminal":false},{"gene":"pol","copy_alignment":0,"strand":"-","positions":[18563602,18563601,18563600],"ref_codon":"AAT","aa":776,"terminal":false},{"gene":"pol","copy_alignment":0,"strand":"-","positions":[18563599,18563598,18563597],"ref_codon":"CTA","aa":777,"terminal":false},{"gene":"pol","copy_alignment":0,"strand":"-","positions":[18563596,18563595,18563594],"ref_codon":"GCA","aa":778,"terminal":false},{"gene":"pol","copy_alignment":0,"strand":"-","positions":[18563593,18563592,18563591],"ref_codon":"CTC","aa":779,"terminal":false},{"gene":"pol","copy_alignment":0,"strand":"-","positions":[18563590,18563589,18563588],"ref_codon":"TAT","aa":780,"terminal":false},{"gene":"pol","copy_alignment":0,"strand":"-","positions":[18563587,18563586,18563585],"ref_codon":"ACT","aa":781,"terminal":false},{"gene":"pol","copy_alignment":0,"strand":"-","positions":[18563584,18563583,18563582],"ref_codon":"TTA","aa":782,"terminal":false},{"gene":"pol","copy_alignment":0,"strand":"-","positions":[18563581,18563580,18563579],"ref_codon":"AAT","aa":783,"terminal":false},{"gene":"pol","copy_alignment":0,"strand":"-","positions":[18563578,18563577,18563576],"ref_codon":"TTT","aa":784,"terminal":false},{"gene":"pol","copy_alignment":0,"strand":"-","positions":[18563575,18563574,18563573],"ref_codon":"TTA","aa":785,"terminal":false},{"gene":"pol","copy_alignment":0,"strand":"-","positions":[18563572,18563571,18563570],"ref_codon":"AAC","aa":786,"terminal":false},{"gene":"pol","copy_alignment":0,"strand":"-","positions":[18563569,18563568,18563567],"ref_codon":"ATT","aa":787,"terminal":false},{"gene":"pol","copy_alignment":0,"strand":"-","positions":[18563566,18563565,18563564],"ref_codon":"TAC","aa":788,"terminal":false},{"gene":"pol","copy_alignment":0,"strand":"-","positions":[18563563,18563562,18563561],"ref_codon":"AGA","aa":789,"terminal":false},{"gene":"pol","copy_alignment":0,"strand":"-","positions":[18563560,18563559,18563558],"ref_codon":"AAT","aa":790,"terminal":false},{"gene":"pol","copy_alignment":0,"strand":"-","positions":[18563557,18563556,18563555],"ref_codon":"CAG","aa":791,"terminal":false},{"gene":"pol","copy_alignment":0,"strand":"-","positions":[18563554,18563553,18563552],"ref_codon":"GCT","aa":792,"terminal":false},{"gene":"pol","copy_alignment":0,"strand":"-","positions":[18563551,18563550,18563549],"ref_codon":"ACT","aa":793,"terminal":false},{"gene":"pol","copy_alignment":0,"strand":"-","positions":[18563548,18563547,18563546],"ref_codon":"ACT","aa":794,"terminal":false},{"gene":"pol","copy_alignment":0,"strand":"-","positions":[18563545,18563544,18563543],"ref_codon":"TCT","aa":795,"terminal":false},{"gene":"pol","copy_alignment":0,"strand":"-","positions":[18563542,18563541,18563540],"ref_codon":"GCA","aa":796,"terminal":false},{"gene":"pol","copy_alignment":0,"strand":"-","positions":[18563539,18563538,18563537],"ref_codon":"GAA","aa":797,"terminal":false},{"gene":"pol","copy_alignment":0,"strand":"-","positions":[18563536,18563535,18563534],"ref_codon":"CAA","aa":798,"terminal":false},{"gene":"pol","copy_alignment":0,"strand":"-","positions":[18563533,18563532,18563531],"ref_codon":"CAT","aa":799,"terminal":false},{"gene":"pol","copy_alignment":0,"strand":"-","positions":[18563530,18563529,18563528],"ref_codon":"CTT","aa":800,"terminal":false},{"gene":"pol","copy_alignment":0,"strand":"-","positions":[18563527,18563526,18563525],"ref_codon":"ACT","aa":801,"terminal":false},{"gene":"pol","copy_alignment":0,"strand":"-","positions":[18563524,18563523,18563522],"ref_codon":"GGT","aa":802,"terminal":false},{"gene":"pol","copy_alignment":0,"strand":"-","positions":[18563521,18563520,18563519],"ref_codon":"AAA","aa":803,"terminal":false},{"gene":"pol","copy_alignment":0,"strand":"-","positions":[18563518,18563517,18563516],"ref_codon":"AAG","aa":804,"terminal":false},{"gene":"pol","copy_alignment":0,"strand":"-","positions":[18563515,18563514,18563513],"ref_codon":"AAC","aa":805,"terminal":false},{"gene":"pol","copy_alignment":0,"strand":"-","positions":[18563512,18563511,18563510],"ref_codon":"AGC","aa":806,"terminal":false},{"gene":"pol","copy_alignment":0,"strand":"-","positions":[18563509,18563508,18563507],"ref_codon":"CCA","aa":807,"terminal":false},{"gene":"pol","copy_alignment":0,"strand":"-","positions":[18563506,18563505,18563504],"ref_codon":"CAT","aa":808,"terminal":false},{"gene":"pol","copy_alignment":0,"strand":"-","positions":[18563503,18563502,18563501],"ref_codon":"GAA","aa":809,"terminal":false},{"gene":"pol","copy_alignment":0,"strand":"-","positions":[18563500,18563499,18563498],"ref_codon":"GGA","aa":810,"terminal":false},{"gene":"pol","copy_alignment":0,"strand":"-","positions":[18563497,18563496,18563495],"ref_codon":"AAC","aa":811,"terminal":false},{"gene":"pol","copy_alignment":0,"strand":"-","positions":[18563494,18563493,18563492],"ref_codon":"CTA","aa":812,"terminal":false},{"gene":"pol","copy_alignment":0,"strand":"-","positions":[18563491,18563490,18563489],"ref_codon":"ATT","aa":813,"terminal":false},{"gene":"pol","copy_alignment":0,"strand":"-","positions":[18563488,18563487,18563486],"ref_codon":"TAG","aa":814,"terminal":false},{"gene":"pol","copy_alignment":0,"strand":"-","positions":[18563485,18563484,18563483],"ref_codon":"TAG","aa":815,"terminal":false},{"gene":"pol","copy_alignment":0,"strand":"-","positions":[18563482,18563481,18563480],"ref_codon":"AAA","aa":816,"terminal":false},{"gene":"pol","copy_alignment":0,"strand":"-","positions":[18563479,18563478,18563477],"ref_codon":"GAT","aa":817,"terminal":false},{"gene":"pol","copy_alignment":0,"strand":"-","positions":[18563476,18563475,18563474],"ref_codon":"AAT","aa":818,"terminal":false},{"gene":"pol","copy_alignment":0,"strand":"-","positions":[18563473,18563472,18563471],"ref_codon":"AAA","aa":819,"terminal":false},{"gene":"pol","copy_alignment":0,"strand":"-","positions":[18563470,18563469,18563468],"ref_codon":"AAT","aa":820,"terminal":false},{"gene":"pol","copy_alignment":0,"strand":"-","positions":[18563467,18563466,18563465],"ref_codon":"AAG","aa":821,"terminal":false},{"gene":"pol","copy_alignment":0,"strand":"-","positions":[18563464,18563463,18563462],"ref_codon":"ACA","aa":822,"terminal":false},{"gene":"pol","copy_alignment":0,"strand":"-","positions":[18563461,18563460,18563459],"ref_codon":"TAG","aa":823,"terminal":false},{"gene":"pol","copy_alignment":0,"strand":"-","positions":[18563458,18563457,18563456],"ref_codon":"GAA","aa":824,"terminal":false},{"gene":"pol","copy_alignment":0,"strand":"-","positions":[18563455,18563454,18563453],"ref_codon":"ATA","aa":825,"terminal":false},{"gene":"pol","copy_alignment":0,"strand":"-","positions":[18563452,18563451,18563450],"ref_codon":"AGG","aa":826,"terminal":false},{"gene":"pol","copy_alignment":0,"strand":"-","positions":[18563449,18563448,18563447],"ref_codon":"AAG","aa":827,"terminal":false},{"gene":"pol","copy_alignment":0,"strand":"-","positions":[18563446,18563445,18563444],"ref_codon":"GTG","aa":828,"terminal":false},{"gene":"pol","copy_alignment":0,"strand":"-","positions":[18563443,18563442,18563441],"ref_codon":"ATA","aa":829,"terminal":false},{"gene":"pol","copy_alignment":0,"strand":"-","positions":[18563440,18563439,18563438],"ref_codon":"ACG","aa":830,"terminal":false},{"gene":"pol","copy_alignment":0,"strand":"-","positions":[18563437,18563436,18563435],"ref_codon":"TGG","aa":831,"terminal":false},{"gene":"pol","copy_alignment":0,"strand":"-","positions":[18563434,18563433,18563432],"ref_codon":"GGG","aa":832,"terminal":false},{"gene":"pol","copy_alignment":0,"strand":"-","positions":[18563431,18563430,18563429],"ref_codon":"AGA","aa":833,"terminal":false},{"gene":"pol","copy_alignment":0,"strand":"-","positions":[18563428,18563427,18563426],"ref_codon":"GGT","aa":834,"terminal":false},{"gene":"pol","copy_alignment":0,"strand":"-","positions":[18563425,18563424,18563423],"ref_codon":"TTT","aa":835,"terminal":false},{"gene":"pol","copy_alignment":0,"strand":"-","positions":[18563422,18563421,18563420],"ref_codon":"GCT","aa":836,"terminal":false},{"gene":"pol","copy_alignment":0,"strand":"-","positions":[18563419,18563418,18563417],"ref_codon":"TGT","aa":837,"terminal":false},{"gene":"pol","copy_alignment":0,"strand":"-","positions":[18563416,18563415,18563414],"ref_codon":"GTT","aa":838,"terminal":false},{"gene":"pol","copy_alignment":0,"strand":"-","positions":[18563413,18563412,18563411],"ref_codon":"TCA","aa":839,"terminal":false},{"gene":"pol","copy_alignment":0,"strand":"-","positions":[18563410,18563409,18563408],"ref_codon":"CCA","aa":840,"terminal":false},{"gene":"pol","copy_alignment":0,"strand":"-","positions":[18563407,18563406,18563405],"ref_codon":"GGA","aa":841,"terminal":false},{"gene":"pol","copy_alignment":0,"strand":"-","positions":[18563404,18563403,18563402],"ref_codon":"GAA","aa":842,"terminal":false},{"gene":"pol","copy_alignment":0,"strand":"-","positions":[18563401,18563400,18563399],"ref_codon":"AAT","aa":843,"terminal":false},{"gene":"pol","copy_alignment":0,"strand":"-","positions":[18563398,18563397,18563396],"ref_codon":"CAG","aa":844,"terminal":false},{"gene":"pol","copy_alignment":0,"strand":"-","positions":[18563395,18563394,18563393],"ref_codon":"CTT","aa":845,"terminal":false},{"gene":"pol","copy_alignment":0,"strand":"-","positions":[18563392,18563391,18563390],"ref_codon":"CCT","aa":846,"terminal":false},{"gene":"pol","copy_alignment":0,"strand":"-","positions":[18563389,18563388,18563387],"ref_codon":"GTT","aa":847,"terminal":false},{"gene":"pol","copy_alignment":0,"strand":"-","positions":[18563386,18563385,18563384],"ref_codon":"TGG","aa":848,"terminal":false},{"gene":"pol","copy_alignment":0,"strand":"-","positions":[18563383,18563382,18563381],"ref_codon":"ATA","aa":849,"terminal":false},{"gene":"pol","copy_alignment":0,"strand":"-","positions":[18563380,18563379,18563378],"ref_codon":"CCC","aa":850,"terminal":false},{"gene":"pol","copy_alignment":0,"strand":"-","positions":[18563377,18563376,18563375],"ref_codon":"ACT","aa":851,"terminal":false},{"gene":"pol","copy_alignment":0,"strand":"-","positions":[18563374,18563373,18563372],"ref_codon":"AGA","aa":852,"terminal":false},{"gene":"pol","copy_alignment":0,"strand":"-","positions":[18563371,18563370,18563369],"ref_codon":"CAT","aa":853,"terminal":false},{"gene":"pol","copy_alignment":0,"strand":"-","positions":[18563368,18563367,18563366],"ref_codon":"TTG","aa":854,"terminal":false},{"gene":"pol","copy_alignment":0,"strand":"-","positions":[18563365,18563364,18563363],"ref_codon":"AAG","aa":855,"terminal":false},{"gene":"pol","copy_alignment":0,"strand":"-","positions":[18563362,18563361,18563360],"ref_codon":"TTC","aa":856,"terminal":false},{"gene":"pol","copy_alignment":0,"strand":"-","positions":[18563359,18563358,18563357],"ref_codon":"TAC","aa":857,"terminal":false},{"gene":"pol","copy_alignment":0,"strand":"-","positions":[18563356,18563355,18563354],"ref_codon":"AAT","aa":858,"terminal":false},{"gene":"pol","copy_alignment":0,"strand":"-","positions":[18563353,18563352,18563351],"ref_codon":"GAA","aa":859,"terminal":false},{"gene":"pol","copy_alignment":0,"strand":"-","positions":[18563350,18563349,18563348],"ref_codon":"CCC","aa":860,"terminal":false},{"gene":"pol","copy_alignment":0,"strand":"-","positions":[18563347,18563346,18563345],"ref_codon":"GTC","aa":861,"terminal":false},{"gene":"pol","copy_alignment":0,"strand":"-","positions":[18563344,18563343,18563342],"ref_codon":"GGA","aa":862,"terminal":false},{"gene":"pol","copy_alignment":0,"strand":"-","positions":[18563341,18563340,18563339],"ref_codon":"GAT","aa":863,"terminal":false},{"gene":"pol","copy_alignment":0,"strand":"-","positions":[18563338,18563337,18563336],"ref_codon":"GCA","aa":864,"terminal":false},{"gene":"pol","copy_alignment":0,"strand":"-","positions":[18563335,18563334,18563333],"ref_codon":"AAG","aa":865,"terminal":false},{"gene":"pol","copy_alignment":0,"strand":"-","positions":[18563332,18563331,18563330],"ref_codon":"AAA","aa":866,"terminal":false},{"gene":"pol","copy_alignment":0,"strand":"-","positions":[18563329,18563328,18563327],"ref_codon":"AGG","aa":867,"terminal":false},{"gene":"pol","copy_alignment":0,"strand":"-","positions":[18563326,18563325,18563324],"ref_codon":"GCC","aa":868,"terminal":false},{"gene":"pol","copy_alignment":0,"strand":"-","positions":[18563323,18563322,18563321],"ref_codon":"TCC","aa":869,"terminal":false},{"gene":"pol","copy_alignment":0,"strand":"-","positions":[18563320,18563319,18563318],"ref_codon":"ACG","aa":870,"terminal":false},{"gene":"pol","copy_alignment":0,"strand":"-","positions":[18563317,18563316,18563315],"ref_codon":"GAG","aa":871,"terminal":false},{"gene":"pol","copy_alignment":0,"strand":"-","positions":[18563314,18563313,18563312],"ref_codon":"GTA","aa":872,"terminal":false},{"gene":"pol","copy_alignment":0,"strand":"-","positions":[18563311,18563310,18563309],"ref_codon":"GTA","aa":873,"terminal":false},{"gene":"pol","copy_alignment":0,"strand":"-","positions":[18563308,18563307,18563306],"ref_codon":"ACA","aa":874,"terminal":false},{"gene":"type1_env","copy_alignment":0,"strand":"-","positions":[18563293,18563292,18563291],"ref_codon":"ATG","aa":1,"terminal":false},{"gene":"type1_env","copy_alignment":0,"strand":"-","positions":[18563290,18563289,18563288],"ref_codon":"GAT","aa":2,"terminal":false},{"gene":"type1_env","copy_alignment":0,"strand":"-","positions":[18563287,18563286,18563285],"ref_codon":"AAT","aa":3,"terminal":false},{"gene":"type1_env","copy_alignment":0,"strand":"-","positions":[18563284,18563283,18563282],"ref_codon":"CCT","aa":4,"terminal":false},{"gene":"type1_env","copy_alignment":0,"strand":"-","positions":[18563281,18563280,18563279],"ref_codon":"ATA","aa":5,"terminal":false},{"gene":"type1_env","copy_alignment":0,"strand":"-","positions":[18563278,18563277,18563276],"ref_codon":"GAA","aa":6,"terminal":false},{"gene":"type1_env","copy_alignment":0,"strand":"-","positions":[18563275,18563274,18563273],"ref_codon":"GTA","aa":7,"terminal":false},{"gene":"type1_env","copy_alignment":0,"strand":"-","positions":[18563272,18563271,18563270],"ref_codon":"TAT","aa":8,"terminal":false},{"gene":"type1_env","copy_alignment":0,"strand":"-","positions":[18563269,18563268,18563267],"ref_codon":"GTT","aa":9,"terminal":false},{"gene":"type1_env","copy_alignment":0,"strand":"-","positions":[18563266,18563265,18563264],"ref_codon":"AAT","aa":10,"terminal":false},{"gene":"type1_env","copy_alignment":0,"strand":"-","positions":[18563263,18563262,18563261],"ref_codon":"GAT","aa":11,"terminal":false},{"gene":"type1_env","copy_alignment":0,"strand":"-","positions":[18563260,18563259,18563258],"ref_codon":"AGT","aa":12,"terminal":false},{"gene":"type1_env","copy_alignment":0,"strand":"-","positions":[18563257,18563256,18563255],"ref_codon":"GTA","aa":13,"terminal":false},{"gene":"type1_env","copy_alignment":0,"strand":"-","positions":[18563254,18563253,18563252],"ref_codon":"TAG","aa":14,"terminal":false},{"gene":"type1_env","copy_alignment":0,"strand":"-","positions":[18563251,18563250,18563249],"ref_codon":"GTA","aa":15,"terminal":false},{"gene":"type1_env","copy_alignment":0,"strand":"-","positions":[18563248,18563247,18563246],"ref_codon":"CCT","aa":16,"terminal":false},{"gene":"type1_env","copy_alignment":0,"strand":"-","positions":[18563245,18563244,18563243],"ref_codon":"GGC","aa":17,"terminal":false},{"gene":"type1_env","copy_alignment":0,"strand":"-","positions":[18563242,18563241,18563240],"ref_codon":"CCC","aa":18,"terminal":false},{"gene":"type1_env","copy_alignment":0,"strand":"-","positions":[18563239,18563238,18563237],"ref_codon":"ATA","aa":19,"terminal":false},{"gene":"type1_env","copy_alignment":0,"strand":"-","positions":[18563236,18563235,18563234],"ref_codon":"GAT","aa":20,"terminal":false},{"gene":"type1_env","copy_alignment":0,"strand":"-","positions":[18563233,18563232,18563231],"ref_codon":"AAT","aa":21,"terminal":false},{"gene":"type1_env","copy_alignment":0,"strand":"-","positions":[18563230,18563229,18563228],"ref_codon":"CGC","aa":22,"terminal":false},{"gene":"type1_env","copy_alignment":0,"strand":"-","positions":[18563227,18563226,18563225],"ref_codon":"TGC","aa":23,"terminal":false},{"gene":"type1_env","copy_alignment":0,"strand":"-","positions":[18563224,18563223,18563222],"ref_codon":"CCT","aa":24,"terminal":false},{"gene":"type1_env","copy_alignment":0,"strand":"-","positions":[18563221,18563220,18563219],"ref_codon":"GCC","aa":25,"terminal":false},{"gene":"type1_env","copy_alignment":0,"strand":"-","positions":[18563218,18563217,18563216],"ref_codon":"AAA","aa":26,"terminal":false},{"gene":"type1_env","copy_alignment":0,"strand":"-","positions":[18563215,18563214,18563213],"ref_codon":"CCT","aa":27,"terminal":false},{"gene":"type1_env","copy_alignment":0,"strand":"-","positions":[18563212,18563211,18563210],"ref_codon":"GAG","aa":28,"terminal":false},{"gene":"type1_env","copy_alignment":0,"strand":"-","positions":[18563209,18563208,18563207],"ref_codon":"GAA","aa":29,"terminal":false},{"gene":"type1_env","copy_alignment":0,"strand":"-","positions":[18563206,18563205,18563204],"ref_codon":"GAA","aa":30,"terminal":false},{"gene":"type1_env","copy_alignment":0,"strand":"-","positions":[18563203,18563202,18563201],"ref_codon":"AGG","aa":31,"terminal":false},{"gene":"type1_env","copy_alignment":0,"strand":"-","positions":[18563200,18563199,18563198],"ref_codon":"ATG","aa":32,"terminal":false},{"gene":"type1_env","copy_alignment":0,"strand":"-","positions":[18563197,18563196,18563195],"ref_codon":"ATG","aa":33,"terminal":false},{"gene":"type1_env","copy_alignment":0,"strand":"-","positions":[18563194,18563193,18563192],"ref_codon":"ATA","aa":34,"terminal":false},{"gene":"type1_env","copy_alignment":0,"strand":"-","positions":[18563191,18563190,18563189],"ref_codon":"AAT","aa":35,"terminal":false},{"gene":"type1_env","copy_alignment":0,"strand":"-","positions":[18563188,18563187,18563186],"ref_codon":"ATT","aa":36,"terminal":false},{"gene":"type1_env","copy_alignment":0,"strand":"-","positions":[18563185,18563184,18563183],"ref_codon":"TCC","aa":37,"terminal":false},{"gene":"type1_env","copy_alignment":0,"strand":"-","positions":[18563182,18563181,18563180],"ref_codon":"ATT","aa":38,"terminal":false},{"gene":"type1_env","copy_alignment":0,"strand":"-","positions":[18563179,18563178,18563177],"ref_codon":"AGG","aa":39,"terminal":false},{"gene":"type1_env","copy_alignment":0,"strand":"-","positions":[18563176,18563175,18563174],"ref_codon":"TAT","aa":40,"terminal":false},{"gene":"type1_env","copy_alignment":0,"strand":"-","positions":[18563173,18563172,18563171],"ref_codon":"CGT","aa":41,"terminal":false},{"gene":"type1_env","copy_alignment":0,"strand":"-","positions":[18563170,18563169,18563168],"ref_codon":"TAT","aa":42,"terminal":false},{"gene":"type1_env","copy_alignment":0,"strand":"-","positions":[18563167,18563166,18563165],"ref_codon":"CTT","aa":43,"terminal":false},{"gene":"type1_env","copy_alignment":0,"strand":"-","positions":[18563164,18563163,18563162],"ref_codon":"CCT","aa":44,"terminal":false},{"gene":"type1_env","copy_alignment":0,"strand":"-","positions":[18563161,18563160,18563159],"ref_codon":"ATT","aa":45,"terminal":false},{"gene":"type1_env","copy_alignment":0,"strand":"-","positions":[18563158,18563157,18563156],"ref_codon":"TGC","aa":46,"terminal":false},{"gene":"type1_env","copy_alignment":0,"strand":"-","positions":[18563155,18563154,18563153],"ref_codon":"CTA","aa":47,"terminal":false},{"gene":"type1_env","copy_alignment":0,"strand":"-","positions":[18563152,18563151,18563150],"ref_codon":"GGG","aa":48,"terminal":false},{"gene":"type1_env","copy_alignment":0,"strand":"-","positions":[18563149,18563148,18563147],"ref_codon":"AGA","aa":49,"terminal":false},{"gene":"type1_env","copy_alignment":0,"strand":"-","positions":[18563146,18563145,18563144],"ref_codon":"GCA","aa":50,"terminal":false},{"gene":"type1_env","copy_alignment":0,"strand":"-","positions":[18563143,18563142,18563141],"ref_codon":"CCA","aa":51,"terminal":false},{"gene":"type1_env","copy_alignment":0,"strand":"-","positions":[18563140,18563139,18563138],"ref_codon":"AGA","aa":52,"terminal":false},{"gene":"type1_env","copy_alignment":0,"strand":"-","positions":[18563137,18563136,18563135],"ref_codon":"TGT","aa":53,"terminal":false},{"gene":"type1_env","copy_alignment":0,"strand":"-","positions":[18563134,18563133,18563132],"ref_codon":"TTA","aa":54,"terminal":false},{"gene":"type1_env","copy_alignment":0,"strand":"-","positions":[18563131,18563130,18563129],"ref_codon":"ATG","aa":55,"terminal":false},{"gene":"type1_env","copy_alignment":0,"strand":"-","positions":[18563128,18563127,18563126],"ref_codon":"CCT","aa":56,"terminal":false},{"gene":"type1_env","copy_alignment":0,"strand":"-","positions":[18563125,18563124,18563123],"ref_codon":"GCA","aa":57,"terminal":false},{"gene":"type1_env","copy_alignment":0,"strand":"-","positions":[18563122,18563121,18563120],"ref_codon":"GTC","aa":58,"terminal":false},{"gene":"type1_env","copy_alignment":0,"strand":"-","positions":[18563119,18563118,18563117],"ref_codon":"CAA","aa":59,"terminal":false},{"gene":"type1_env","copy_alignment":0,"strand":"-","positions":[18563116,18563115,18563114],"ref_codon":"AAT","aa":60,"terminal":false},{"gene":"type1_env","copy_alignment":0,"strand":"-","positions":[18563113,18563112,18563111],"ref_codon":"TGG","aa":61,"terminal":false},{"gene":"type1_env","copy_alignment":0,"strand":"-","positions":[18563110,18563109,18563108],"ref_codon":"TTG","aa":62,"terminal":false},{"gene":"type1_env","copy_alignment":0,"strand":"-","positions":[18563107,18563106,18563105],"ref_codon":"GTA","aa":63,"terminal":false},{"gene":"type1_env","copy_alignment":0,"strand":"-","positions":[18563104,18563103,18563102],"ref_codon":"GAA","aa":64,"terminal":false},{"gene":"type1_env","copy_alignment":0,"strand":"-","positions":[18563101,18563100,18563099],"ref_codon":"GTA","aa":65,"terminal":false},{"gene":"type1_env","copy_alignment":0,"strand":"-","positions":[18563098,18563097,18563096],"ref_codon":"CCT","aa":66,"terminal":false},{"gene":"type1_env","copy_alignment":0,"strand":"-","positions":[18563095,18563094,18563093],"ref_codon":"ACT","aa":67,"terminal":false},{"gene":"type1_env","copy_alignment":0,"strand":"-","positions":[18563092,18563091,18563090],"ref_codon":"GTC","aa":68,"terminal":false},{"gene":"type1_env","copy_alignment":0,"strand":"-","positions":[18563089,18563088,18563087],"ref_codon":"AGT","aa":69,"terminal":false},{"gene":"type1_env","copy_alignment":0,"strand":"-","positions":[18563086,18563085,18563084],"ref_codon":"CCC","aa":70,"terminal":false},{"gene":"type1_env","copy_alignment":0,"strand":"-","positions":[18563083,18563082,18563081],"ref_codon":"ATC","aa":71,"terminal":false},{"gene":"type1_env","copy_alignment":0,"strand":"-","positions":[18563080,18563079,18563078],"ref_codon":"AGT","aa":72,"terminal":false},{"gene":"type1_env","copy_alignment":0,"strand":"-","positions":[18563077,18563076,18563075],"ref_codon":"AGA","aa":73,"terminal":false},{"gene":"type1_env","copy_alignment":0,"strand":"-","positions":[18563074,18563073,18563072],"ref_codon":"TTC","aa":74,"terminal":false},{"gene":"type1_env","copy_alignment":0,"strand":"-","positions":[18563071,18563070,18563069],"ref_codon":"ACT","aa":75,"terminal":false},{"gene":"type1_env","copy_alignment":0,"strand":"-","positions":[18563068,18563067,18563066],"ref_codon":"TAT","aa":76,"terminal":false},{"gene":"type1_env","copy_alignment":0,"strand":"-","positions":[18563065,18563064,18563063],"ref_codon":"CAC","aa":77,"terminal":false},{"gene":"type1_env","copy_alignment":0,"strand":"-","positions":[18563062,18563061,18563060],"ref_codon":"ATG","aa":78,"terminal":false},{"gene":"type1_env","copy_alignment":0,"strand":"-","positions":[18563059,18563058,18563057],"ref_codon":"GTA","aa":79,"terminal":false},{"gene":"type1_env","copy_alignment":0,"strand":"-","positions":[18563056,18563055,18563054],"ref_codon":"AGC","aa":80,"terminal":false},{"gene":"type1_env","copy_alignment":0,"strand":"-","positions":[18563053,18563052,18563051],"ref_codon":"AGG","aa":81,"terminal":false},{"gene":"type1_env","copy_alignment":0,"strand":"-","positions":[18563050,18563049,18563048],"ref_codon":"ATG","aa":82,"terminal":false},{"gene":"type1_env","copy_alignment":0,"strand":"-","positions":[18563047,18563046,18563045],"ref_codon":"TCA","aa":83,"terminal":false},{"gene":"type1_env","copy_alignment":0,"strand":"-","positions":[18563044,18563043,18563042],"ref_codon":"CTC","aa":84,"terminal":false},{"gene":"type1_env","copy_alignment":0,"strand":"-","positions":[18563041,18563040,18563039],"ref_codon":"AGG","aa":85,"terminal":false},{"gene":"type1_env","copy_alignment":0,"strand":"-","positions":[18563038,18563037,18563036],"ref_codon":"CCA","aa":86,"terminal":false},{"gene":"type1_env","copy_alignment":0,"strand":"-","positions":[18563035,18563034,18563033],"ref_codon":"CAG","aa":87,"terminal":false},{"gene":"type1_env","copy_alignment":0,"strand":"-","positions":[18563032,18563031,18563030],"ref_codon":"GTA","aa":88,"terminal":false},{"gene":"type1_env","copy_alignment":0,"strand":"-","positions":[18563029,18563028,18563027],"ref_codon":"AAT","aa":89,"terminal":false},{"gene":"type1_env","copy_alignment":0,"strand":"-","positions":[18563026,18563025,18563024],"ref_codon":"TAT","aa":90,"terminal":false},{"gene":"type1_env","copy_alignment":0,"strand":"-","positions":[18563023,18563022,18563021],"ref_codon":"TTA","aa":91,"terminal":false},{"gene":"type1_env","copy_alignment":0,"strand":"-","positions":[18563020,18563019,18563018],"ref_codon":"CAA","aa":92,"terminal":false},{"gene":"type1_env","copy_alignment":0,"strand":"-","positions":[18563017,18563016,18563015],"ref_codon":"GAC","aa":93,"terminal":false},{"gene":"type1_env","copy_alignment":0,"strand":"-","positions":[18563014,18563013,18563012],"ref_codon":"TTT","aa":94,"terminal":false},{"gene":"type1_env","copy_alignment":0,"strand":"-","positions":[18563011,18563010,18563009],"ref_codon":"TCT","aa":95,"terminal":false},{"gene":"type1_env","copy_alignment":0,"strand":"-","positions":[18563008,18563007,18563006],"ref_codon":"TAT","aa":96,"terminal":false},{"gene":"type1_env","copy_alignment":0,"strand":"-","positions":[18563005,18563004,18563003],"ref_codon":"CAA","aa":97,"terminal":false},{"gene":"type1_env","copy_alignment":0,"strand":"-","positions":[18563002,18563001,18563000],"ref_codon":"AGA","aa":98,"terminal":false},{"gene":"type1_env","copy_alignment":0,"strand":"-","positions":[18562999,18562998,18562997],"ref_codon":"TCA","aa":99,"terminal":false},{"gene":"type1_env","copy_alignment":0,"strand":"-","positions":[18562996,18562995,18562994],"ref_codon":"TTA","aa":100,"terminal":false},{"gene":"type1_env","copy_alignment":0,"strand":"-","positions":[18562993,18562992,18562991],"ref_codon":"AAA","aa":101,"terminal":false},{"gene":"type1_env","copy_alignment":0,"strand":"-","positions":[18562990,18562989,18562988],"ref_codon":"TTT","aa":102,"terminal":false},{"gene":"type1_env","copy_alignment":0,"strand":"-","positions":[18562987,18562986,18562985],"ref_codon":"AGA","aa":103,"terminal":false},{"gene":"type1_env","copy_alignment":0,"strand":"-","positions":[18562984,18562983,18562982],"ref_codon":"CCT","aa":104,"terminal":false},{"gene":"type1_env","copy_alignment":0,"strand":"-","positions":[18562981,18562980,18562979],"ref_codon":"AAA","aa":105,"terminal":false},{"gene":"type1_env","copy_alignment":0,"strand":"-","positions":[18562978,18562977,18562976],"ref_codon":"GAG","aa":106,"terminal":false},{"gene":"type1_env","copy_alignment":0,"strand":"-","positions":[18562975,18562974,18562973],"ref_codon":"AAA","aa":107,"terminal":false},{"gene":"type1_env","copy_alignment":0,"strand":"-","positions":[18562972,18562971,18562970],"ref_codon":"CCT","aa":108,"terminal":false},{"gene":"type1_env","copy_alignment":0,"strand":"-","positions":[18562969,18562968,18562967],"ref_codon":"TGC","aa":109,"terminal":false},{"gene":"type1_env","copy_alignment":0,"strand":"-","positions":[18562966,18562965,18562964],"ref_codon":"CCC","aa":110,"terminal":false},{"gene":"type1_env","copy_alignment":0,"strand":"-","positions":[18562963,18562962,18562961],"ref_codon":"AAG","aa":111,"terminal":false},{"gene":"type1_env","copy_alignment":0,"strand":"-","positions":[18562960,18562959,18562958],"ref_codon":"GAA","aa":112,"terminal":false},{"gene":"type1_env","copy_alignment":0,"strand":"-","positions":[18562957,18562956,18562955],"ref_codon":"ATT","aa":113,"terminal":false},{"gene":"type1_env","copy_alignment":0,"strand":"-","positions":[18562954,18562953,18562952],"ref_codon":"CCC","aa":114,"terminal":false},{"gene":"type1_env","copy_alignment":0,"strand":"-","positions":[18562951,18562950,18562949],"ref_codon":"AAA","aa":115,"terminal":false},{"gene":"type1_env","copy_alignment":0,"strand":"-","positions":[18562948,18562947,18562946],"ref_codon":"GAA","aa":116,"terminal":false},{"gene":"type1_env","copy_alignment":0,"strand":"-","positions":[18562945,18562944,18562943],"ref_codon":"TCA","aa":117,"terminal":false},{"gene":"type1_env","copy_alignment":0,"strand":"-","positions":[18562942,18562941,18562940],"ref_codon":"AAA","aa":118,"terminal":false},{"gene":"type1_env","copy_alignment":0,"strand":"-","positions":[18562939,18562938,18562937],"ref_codon":"AAT","aa":119,"terminal":false},{"gene":"type1_env","copy_alignment":0,"strand":"-","positions":[18562936,18562935,18562934],"ref_codon":"ACA","aa":120,"terminal":false},{"gene":"type1_env","copy_alignment":0,"strand":"-","positions":[18562933,18562932,18562931],"ref_codon":"GAA","aa":121,"terminal":false},{"gene":"type1_env","copy_alignment":0,"strand":"-","positions":[18562930,18562929,18562928],"ref_codon":"GTT","aa":122,"terminal":false},{"gene":"type1_env","copy_alignment":0,"strand":"-","positions":[18562927,18562926,18562925],"ref_codon":"TTA","aa":123,"terminal":false},{"gene":"type1_env","copy_alignment":0,"strand":"-","positions":[18562924,18562923,18562922],"ref_codon":"GTT","aa":124,"terminal":false},{"gene":"type1_env","copy_alignment":0,"strand":"-","positions":[18562921,18562920,18562919],"ref_codon":"TAG","aa":125,"terminal":false},{"gene":"type1_env","copy_alignment":0,"strand":"-","positions":[18562918,18562917,18562916],"ref_codon":"GAA","aa":126,"terminal":false},{"gene":"type1_env","copy_alignment":0,"strand":"-","positions":[18562915,18562914,18562913],"ref_codon":"GAA","aa":127,"terminal":false},{"gene":"type1_env","copy_alignment":0,"strand":"-","positions":[18562912,18562911,18562910],"ref_codon":"TGT","aa":128,"terminal":false},{"gene":"type1_env","copy_alignment":0,"strand":"-","positions":[18562909,18562908,18562907],"ref_codon":"GTG","aa":129,"terminal":false},{"gene":"type1_env","copy_alignment":0,"strand":"-","positions":[18562906,18562905,18562904],"ref_codon":"GCC","aa":130,"terminal":false},{"gene":"type1_env","copy_alignment":0,"strand":"-","positions":[18562903,18562902,18562901],"ref_codon":"AAT","aa":131,"terminal":false},{"gene":"type1_env","copy_alignment":0,"strand":"-","positions":[18562900,18562899,18562898],"ref_codon":"AGT","aa":132,"terminal":false},{"gene":"type1_env","copy_alignment":0,"strand":"-","positions":[18562897,18562896,18562895],"ref_codon":"GCA","aa":133,"terminal":false},{"gene":"type1_env","copy_alignment":0,"strand":"-","positions":[18562894,18562893,18562892],"ref_codon":"GTG","aa":134,"terminal":false},{"gene":"type1_env","copy_alignment":0,"strand":"-","positions":[18562891,18562890,18562889],"ref_codon":"ATA","aa":135,"terminal":false},{"gene":"type1_env","copy_alignment":0,"strand":"-","positions":[18562888,18562887,18562886],"ref_codon":"TTA","aa":136,"terminal":false},{"gene":"type1_env","copy_alignment":0,"strand":"-","positions":[18562885,18562884,18562883],"ref_codon":"CAA","aa":137,"terminal":false},{"gene":"type1_env","copy_alignment":0,"strand":"-","positions":[18562882,18562881,18562880],"ref_codon":"AAC","aa":138,"terminal":false},{"gene":"type1_env","copy_alignment":0,"strand":"-","positions":[18562879,18562878,18562877],"ref_codon":"AAT","aa":139,"terminal":false},{"gene":"type1_env","copy_alignment":0,"strand":"-","positions":[18562876,18562875,18562874],"ref_codon":"GAA","aa":140,"terminal":false},{"gene":"type1_env","copy_alignment":0,"strand":"-","positions":[18562873,18562872,18562871],"ref_codon":"TTC","aa":141,"terminal":false},{"gene":"type1_env","copy_alignment":0,"strand":"-","positions":[18562870,18562869,18562868],"ref_codon":"GGA","aa":142,"terminal":false},{"gene":"type1_env","copy_alignment":0,"strand":"-","positions":[18562867,18562866,18562865],"ref_codon":"ACT","aa":143,"terminal":false},{"gene":"type1_env","copy_alignment":0,"strand":"-","positions":[18562864,18562863,18562862],"ref_codon":"ATT","aa":144,"terminal":false},{"gene":"type1_env","copy_alignment":0,"strand":"-","positions":[18562861,18562860,18562859],"ref_codon":"ATA","aa":145,"terminal":false},{"gene":"type1_env","copy_alignment":0,"strand":"-","positions":[18562858,18562857,18562856],"ref_codon":"GAT","aa":146,"terminal":false},{"gene":"type1_env","copy_alignment":0,"strand":"-","positions":[18562855,18562854,18562853],"ref_codon":"TGG","aa":147,"terminal":false},{"gene":"type1_env","copy_alignment":0,"strand":"-","positions":[18562852,18562851,18562850],"ref_codon":"GCA","aa":148,"terminal":false},{"gene":"type1_env","copy_alignment":0,"strand":"-","positions":[18562849,18562848,18562847],"ref_codon":"CCT","aa":149,"terminal":false},{"gene":"type1_env","copy_alignment":0,"strand":"-","positions":[18562846,18562845,18562844],"ref_codon":"CGA","aa":150,"terminal":false},{"gene":"type1_env","copy_alignment":0,"strand":"-","positions":[18562843,18562842,18562841],"ref_codon":"GGT","aa":151,"terminal":false},{"gene":"type1_env","copy_alignment":0,"strand":"-","positions":[18562840,18562839,18562838],"ref_codon":"CAA","aa":152,"terminal":false},{"gene":"type1_env","copy_alignment":0,"strand":"-","positions":[18562837,18562836,18562835],"ref_codon":"TTC","aa":153,"terminal":false},{"gene":"type1_env","copy_alignment":0,"strand":"-","positions":[18562834,18562833,18562832],"ref_codon":"TAC","aa":154,"terminal":false},{"gene":"type1_env","copy_alignment":0,"strand":"-","positions":[18562831,18562830,18562829],"ref_codon":"CAC","aa":155,"terminal":false},{"gene":"type1_env","copy_alignment":0,"strand":"-","positions":[18562828,18562827,18562826],"ref_codon":"AAT","aa":156,"terminal":false},{"gene":"type1_env","copy_alignment":0,"strand":"-","positions":[18562825,18562824,18562823],"ref_codon":"TGC","aa":157,"terminal":false},{"gene":"type1_env","copy_alignment":0,"strand":"-","positions":[18562822,18562821,18562820],"ref_codon":"TCA","aa":158,"terminal":false},{"gene":"type1_env","copy_alignment":0,"strand":"-","positions":[18562819,18562818,18562817],"ref_codon":"GGA","aa":159,"terminal":false},{"gene":"type1_env","copy_alignment":0,"strand":"-","positions":[18562816,18562815,18562814],"ref_codon":"CAA","aa":160,"terminal":false},{"gene":"type1_env","copy_alignment":0,"strand":"-","positions":[18562813,18562812,18562811],"ref_codon":"ACT","aa":161,"terminal":false},{"gene":"type1_env","copy_alignment":0,"strand":"-","positions":[18562810,18562809,18562808],"ref_codon":"CAG","aa":162,"terminal":false},{"gene":"type1_env","copy_alignment":0,"strand":"-","positions":[18562807,18562806,18562805],"ref_codon":"TCG","aa":163,"terminal":false},{"gene":"type1_env","copy_alignment":0,"strand":"-","positions":[18562804,18562803,18562802],"ref_codon":"TGT","aa":164,"terminal":false},{"gene":"type1_env","copy_alignment":0,"strand":"-","positions":[18562801,18562800,18562799],"ref_codon":"CCA","aa":165,"terminal":false},{"gene":"type1_env","copy_alignment":0,"strand":"-","positions":[18562798,18562797,18562796],"ref_codon":"AGT","aa":166,"terminal":false},{"gene":"type1_env","copy_alignment":0,"strand":"-","positions":[18562795,18562794,18562793],"ref_codon":"GCA","aa":167,"terminal":false},{"gene":"type1_env","copy_alignment":0,"strand":"-","positions":[18562792,18562791,18562790],"ref_codon":"CAA","aa":168,"terminal":false},{"gene":"type1_env","copy_alignment":0,"strand":"-","positions":[18562789,18562788,18562787],"ref_codon":"GTG","aa":169,"terminal":false},{"gene":"type1_env","copy_alignment":0,"strand":"-","positions":[18562786,18562785,18562784],"ref_codon":"AGT","aa":170,"terminal":false},{"gene":"type1_env","copy_alignment":0,"strand":"-","positions":[18562783,18562782,18562781],"ref_codon":"CCA","aa":171,"terminal":false},{"gene":"type1_env","copy_alignment":0,"strand":"-","positions":[18562780,18562779,18562778],"ref_codon":"GCT","aa":172,"terminal":false},{"gene":"type1_env","copy_alignment":0,"strand":"-","positions":[18562777,18562776,18562775],"ref_codon":"GTT","aa":173,"terminal":false},{"gene":"type1_env","copy_alignment":0,"strand":"-","positions":[18562774,18562773,18562772],"ref_codon":"GAT","aa":174,"terminal":false},{"gene":"type1_env","copy_alignment":0,"strand":"-","positions":[18562771,18562770,18562769],"ref_codon":"AGC","aa":175,"terminal":false},{"gene":"type1_env","copy_alignment":0,"strand":"-","positions":[18562768,18562767,18562766],"ref_codon":"GAC","aa":176,"terminal":false},{"gene":"type1_env","copy_alignment":0,"strand":"-","positions":[18562765,18562764,18562763],"ref_codon":"TTA","aa":177,"terminal":false},{"gene":"type1_env","copy_alignment":0,"strand":"-","positions":[18562762,18562761,18562760],"ref_codon":"ACA","aa":178,"terminal":false},{"gene":"type1_env","copy_alignment":0,"strand":"-","positions":[18562759,18562758,18562757],"ref_codon":"GAA","aa":179,"terminal":false},{"gene":"type1_env","copy_alignment":0,"strand":"-","positions":[18562756,18562755,18562754],"ref_codon":"AGT","aa":180,"terminal":false},{"gene":"type1_env","copy_alignment":0,"strand":"-","positions":[18562753,18562752,18562751],"ref_codon":"TTA","aa":181,"terminal":false},{"gene":"type1_env","copy_alignment":0,"strand":"-","positions":[18562750,18562749,18562748],"ref_codon":"GAC","aa":182,"terminal":false},{"gene":"type1_env","copy_alignment":0,"strand":"-","positions":[18562747,18562746,18562745],"ref_codon":"AAA","aa":183,"terminal":false},{"gene":"type1_env","copy_alignment":0,"strand":"-","positions":[18562744,18562743,18562742],"ref_codon":"CAT","aa":184,"terminal":false},{"gene":"type1_env","copy_alignment":0,"strand":"-","positions":[18562741,18562740,18562739],"ref_codon":"AAG","aa":185,"terminal":false},{"gene":"type1_env","copy_alignment":0,"strand":"-","positions":[18562738,18562737,18562736],"ref_codon":"CAT","aa":186,"terminal":false},{"gene":"type1_env","copy_alignment":0,"strand":"-","positions":[18562735,18562734,18562733],"ref_codon":"AAA","aa":187,"terminal":false},{"gene":"type1_env","copy_alignment":0,"strand":"-","positions":[18562732,18562731,18562730],"ref_codon":"AAA","aa":188,"terminal":false},{"gene":"type1_env","copy_alignment":0,"strand":"-","positions":[18562729,18562728,18562727],"ref_codon":"TTG","aa":189,"terminal":false},{"gene":"type1_env","copy_alignment":0,"strand":"-","positions":[18562726,18562725,18562724],"ref_codon":"CAG","aa":190,"terminal":false},{"gene":"type1_env","copy_alignment":0,"strand":"-","positions":[18562723,18562722,18562721],"ref_codon":"TCT","aa":191,"terminal":false},{"gene":"type1_env","copy_alignment":0,"strand":"-","positions":[18562720,18562719,18562718],"ref_codon":"TTC","aa":192,"terminal":false},{"gene":"type1_env","copy_alignment":0,"strand":"-","positions":[18562717,18562716,18562715],"ref_codon":"TAC","aa":193,"terminal":false},{"gene":"type1_env","copy_alignment":0,"strand":"-","positions":[18562714,18562713,18562712],"ref_codon":"CCT","aa":194,"terminal":false},{"gene":"type1_env","copy_alignment":0,"strand":"-","positions":[18562711,18562710,18562709],"ref_codon":"TAG","aa":195,"terminal":false},{"gene":"type1_env","copy_alignment":0,"strand":"-","positions":[18562708,18562707,18562706],"ref_codon":"GAA","aa":196,"terminal":false},{"gene":"type1_env","copy_alignment":0,"strand":"-","positions":[18562705,18562704,18562703],"ref_codon":"TGG","aa":197,"terminal":false},{"gene":"type1_env","copy_alignment":0,"strand":"-","positions":[18562702,18562701,18562700],"ref_codon":"GAA","aa":198,"terminal":false},{"gene":"type1_env","copy_alignment":0,"strand":"-","positions":[18562699,18562698,18562697],"ref_codon":"GAA","aa":199,"terminal":false},{"gene":"type1_env","copy_alignment":0,"strand":"-","positions":[18562696,18562695,18562694],"ref_codon":"AAA","aa":200,"terminal":false},{"gene":"type1_env","copy_alignment":0,"strand":"-","positions":[18562693,18562692,18562691],"ref_codon":"GGA","aa":201,"terminal":false},{"gene":"type1_env","copy_alignment":0,"strand":"-","positions":[18562690,18562689,18562688],"ref_codon":"ATC","aa":202,"terminal":false},{"gene":"type1_env","copy_alignment":0,"strand":"-","positions":[18562687,18562686,18562685],"ref_codon":"TCT","aa":203,"terminal":false},{"gene":"type1_env","copy_alignment":0,"strand":"-","positions":[18562684,18562683,18562682],"ref_codon":"ACC","aa":204,"terminal":false},{"gene":"type1_env","copy_alignment":0,"strand":"-","positions":[18562681,18562680,18562679],"ref_codon":"CCA","aa":205,"terminal":false},{"gene":"type1_env","copy_alignment":0,"strand":"-","positions":[18562678,18562677,18562676],"ref_codon":"AGA","aa":206,"terminal":false},{"gene":"type1_env","copy_alignment":0,"strand":"-","positions":[18562675,18562674,18562673],"ref_codon":"CCA","aa":207,"terminal":false},{"gene":"type1_env","copy_alignment":0,"strand":"-","positions":[18562672,18562671,18562670],"ref_codon":"AAA","aa":208,"terminal":false},{"gene":"type1_env","copy_alignment":0,"strand":"-","positions":[18562669,18562668,18562667],"ref_codon":"ATA","aa":209,"terminal":false},{"gene":"type1_env","copy_alignment":0,"strand":"-","positions":[18562666,18562665,18562664],"ref_codon":"ATA","aa":210,"terminal":false},{"gene":"type1_env","copy_alignment":0,"strand":"-","positions":[18562663,18562662,18562661],"ref_codon":"AGT","aa":211,"terminal":false},{"gene":"type1_env","copy_alignment":0,"strand":"-","positions":[18562660,18562659,18562658],"ref_codon":"CCT","aa":212,"terminal":false},{"gene":"type1_env","copy_alignment":0,"strand":"-","positions":[18562657,18562656,18562655],"ref_codon":"GTT","aa":213,"terminal":false},{"gene":"type1_env","copy_alignment":0,"strand":"-","positions":[18562654,18562653,18562652],"ref_codon":"TCT","aa":214,"terminal":false},{"gene":"type1_env","copy_alignment":0,"strand":"-","positions":[18562651,18562650,18562649],"ref_codon":"GGT","aa":215,"terminal":false},{"gene":"type1_env","copy_alignment":0,"strand":"-","positions":[18562648,18562647,18562646],"ref_codon":"CCT","aa":216,"terminal":false},{"gene":"type1_env","copy_alignment":0,"strand":"-","positions":[18562645,18562644,18562643],"ref_codon":"GAA","aa":217,"terminal":false},{"gene":"type1_env","copy_alignment":0,"strand":"-","positions":[18562642,18562641,18562640],"ref_codon":"CAT","aa":218,"terminal":false},{"gene":"type1_env","copy_alignment":0,"strand":"-","positions":[18562639,18562638,18562637],"ref_codon":"CCA","aa":219,"terminal":false},{"gene":"type1_env","copy_alignment":0,"strand":"-","positions":[18562636,18562635,18562634],"ref_codon":"GAA","aa":220,"terminal":false},{"gene":"type1_env","copy_alignment":0,"strand":"-","positions":[18562633,18562632,18562631],"ref_codon":"TTA","aa":221,"terminal":false},{"gene":"type1_env","copy_alignment":0,"strand":"-","positions":[18562630,18562629,18562628],"ref_codon":"TGG","aa":222,"terminal":false},{"gene":"type1_env","copy_alignment":0,"strand":"-","positions":[18562627,18562626,18562625],"ref_codon":"AGG","aa":223,"terminal":false},{"gene":"type1_env","copy_alignment":0,"strand":"-","positions":[18562624,18562623,18562622],"ref_codon":"ATT","aa":224,"terminal":false},{"gene":"type1_env","copy_alignment":0,"strand":"-","positions":[18562621,18562620,18562619],"ref_codon":"ACT","aa":225,"terminal":false},{"gene":"type1_env","copy_alignment":0,"strand":"-","positions":[18562618,18562617,18562616],"ref_codon":"GTG","aa":226,"terminal":false},{"gene":"type1_env","copy_alignment":0,"strand":"-","positions":[18562615,18562614,18562613],"ref_codon":"GCC","aa":227,"terminal":false},{"gene":"type1_env","copy_alignment":0,"strand":"-","positions":[18562612,18562611,18562610],"ref_codon":"TCA","aa":228,"terminal":false},{"gene":"type1_env","copy_alignment":0,"strand":"-","positions":[18562609,18562608,18562607],"ref_codon":"CAC","aa":229,"terminal":false},{"gene":"type1_env","copy_alignment":0,"strand":"-","positions":[18562606,18562605,18562604],"ref_codon":"CAC","aa":230,"terminal":false},{"gene":"type1_env","copy_alignment":0,"strand":"-","positions":[18562603,18562602,18562601],"ref_codon":"ATT","aa":231,"terminal":false},{"gene":"type1_env","copy_alignment":0,"strand":"-","positions":[18562600,18562599,18562598],"ref_codon":"AGA","aa":232,"terminal":false},{"gene":"type1_env","copy_alignment":0,"strand":"-","positions":[18562597,18562596,18562595],"ref_codon":"ATT","aa":233,"terminal":false},{"gene":"type1_env","copy_alignment":0,"strand":"-","positions":[18562594,18562593,18562592],"ref_codon":"TGG","aa":234,"terminal":false},{"gene":"type1_env","copy_alignment":0,"strand":"-","positions":[18562591,18562590,18562589],"ref_codon":"TCT","aa":235,"terminal":false},{"gene":"type1_env","copy_alignment":0,"strand":"-","positions":[18562588,18562587,18562586],"ref_codon":"GGA","aa":236,"terminal":false},{"gene":"type1_env","copy_alignment":0,"strand":"-","positions":[18562585,18562584,18562583],"ref_codon":"AAT","aa":237,"terminal":false},{"gene":"type1_env","copy_alignment":0,"strand":"-","positions":[18562582,18562581,18562580],"ref_codon":"CAA","aa":238,"terminal":false},{"gene":"type1_env","copy_alignment":0,"strand":"-","positions":[18562579,18562578,18562577],"ref_codon":"ACT","aa":239,"terminal":false},{"gene":"type1_env","copy_alignment":0,"strand":"-","positions":[18562576,18562575,18562574],"ref_codon":"TTA","aa":240,"terminal":false},{"gene":"type1_env","copy_alignment":0,"strand":"-","positions":[18562573,18562572,18562571],"ref_codon":"GAA","aa":241,"terminal":false},{"gene":"type1_env","copy_alignment":0,"strand":"-","positions":[18562570,18562569,18562568],"ref_codon":"ACA","aa":242,"terminal":false},{"gene":"type1_env","copy_alignment":0,"strand":"-","positions":[18562567,18562566,18562565],"ref_codon":"AGA","aa":243,"terminal":false},{"gene":"type1_env","copy_alignment":0,"strand":"-","positions":[18562564,18562563,18562562],"ref_codon":"GAT","aa":244,"terminal":false},{"gene":"type1_env","copy_alignment":0,"strand":"-","positions":[18562561,18562560,18562559],"ref_codon":"CAT","aa":245,"terminal":false},{"gene":"type1_env","copy_alignment":0,"strand":"-","positions":[18562558,18562557,18562556],"ref_codon":"AAG","aa":246,"terminal":false},{"gene":"type1_env","copy_alignment":0,"strand":"-","positions":[18562555,18562554,18562553],"ref_codon":"CCA","aa":247,"terminal":false},{"gene":"type1_env","copy_alignment":0,"strand":"-","positions":[18562552,18562551,18562550],"ref_codon":"TTT","aa":248,"terminal":false},{"gene":"type1_env","copy_alignment":0,"strand":"-","positions":[18562549,18562548,18562547],"ref_codon":"TAT","aa":249,"terminal":false},{"gene":"type1_env","copy_alignment":0,"strand":"-","positions":[18562546,18562545,18562544],"ref_codon":"ACT","aa":250,"terminal":false},{"gene":"type1_env","copy_alignment":0,"strand":"-","positions":[18562543,18562542,18562541],"ref_codon":"ATC","aa":251,"terminal":false},{"gene":"type1_env","copy_alignment":0,"strand":"-","positions":[18562540,18562539,18562538],"ref_codon":"GAC","aa":252,"terminal":false},{"gene":"type1_env","copy_alignment":0,"strand":"-","positions":[18562537,18562536,18562535],"ref_codon":"CTA","aa":253,"terminal":false},{"gene":"type1_env","copy_alignment":0,"strand":"-","positions":[18562534,18562533,18562532],"ref_codon":"AAT","aa":254,"terminal":false},{"gene":"type1_env","copy_alignment":0,"strand":"-","positions":[18562531,18562530,18562529],"ref_codon":"TCC","aa":255,"terminal":false},{"gene":"type1_env","copy_alignment":0,"strand":"-","positions":[18562528,18562527,18562526],"ref_codon":"AGT","aa":256,"terminal":false},{"gene":"type1_env","copy_alignment":0,"strand":"-","positions":[18562525,18562524,18562523],"ref_codon":"CTA","aa":257,"terminal":false},{"gene":"type1_env","copy_alignment":0,"strand":"-","positions":[18562522,18562521,18562520],"ref_codon":"ACG","aa":258,"terminal":false},{"gene":"type1_env","copy_alignment":0,"strand":"-","positions":[18562519,18562518,18562517],"ref_codon":"GTT","aa":259,"terminal":false},{"gene":"type1_env","copy_alignment":0,"strand":"-","positions":[18562516,18562515,18562514],"ref_codon":"CCT","aa":260,"terminal":false},{"gene":"type1_env","copy_alignment":0,"strand":"-","positions":[18562513,18562512,18562511],"ref_codon":"TTA","aa":261,"terminal":false},{"gene":"type1_env","copy_alignment":0,"strand":"-","positions":[18562510,18562509,18562508],"ref_codon":"CAA","aa":262,"terminal":false},{"gene":"type1_env","copy_alignment":0,"strand":"-","positions":[18562507,18562506,18562505],"ref_codon":"AGT","aa":263,"terminal":false},{"gene":"type1_env","copy_alignment":0,"strand":"-","positions":[18562504,18562503,18562502],"ref_codon":"TGC","aa":264,"terminal":false},{"gene":"type1_env","copy_alignment":0,"strand":"-","positions":[18562501,18562500,18562499],"ref_codon":"GTA","aa":265,"terminal":false},{"gene":"type1_env","copy_alignment":0,"strand":"-","positions":[18562498,18562497,18562496],"ref_codon":"AAG","aa":266,"terminal":false},{"gene":"type1_env","copy_alignment":0,"strand":"-","positions":[18562495,18562494,18562493],"ref_codon":"CCC","aa":267,"terminal":false},{"gene":"type1_env","copy_alignment":0,"strand":"-","positions":[18562492,18562491,18562490],"ref_codon":"CCT","aa":268,"terminal":false},{"gene":"type1_env","copy_alignment":0,"strand":"-","positions":[18562489,18562488,18562487],"ref_codon":"TAT","aa":269,"terminal":false},{"gene":"type1_env","copy_alignment":0,"strand":"-","positions":[18562486,18562485,18562484],"ref_codon":"ATG","aa":270,"terminal":false},{"gene":"type1_env","copy_alignment":0,"strand":"-","positions":[18562483,18562482,18562481],"ref_codon":"CTA","aa":271,"terminal":false},{"gene":"type1_env","copy_alignment":0,"strand":"-","positions":[18562480,18562479,18562478],"ref_codon":"GTT","aa":272,"terminal":false},{"gene":"type1_env","copy_alignment":0,"strand":"-","positions":[18562477,18562476,18562475],"ref_codon":"GTA","aa":273,"terminal":false},{"gene":"type1_env","copy_alignment":0,"strand":"-","positions":[18562474,18562473,18562472],"ref_codon":"AGA","aa":274,"terminal":false},{"gene":"type1_env","copy_alignment":0,"strand":"-","positions":[18562471,18562470,18562469],"ref_codon":"AAT","aa":275,"terminal":false},{"gene":"type1_env","copy_alignment":0,"strand":"-","positions":[18562468,18562467,18562466],"ref_codon":"ATA","aa":276,"terminal":false},{"gene":"type1_env","copy_alignment":0,"strand":"-","positions":[18562465,18562464,18562463],"ref_codon":"GTT","aa":277,"terminal":false},{"gene":"type1_env","copy_alignment":0,"strand":"-","positions":[18562462,18562461,18562460],"ref_codon":"ATT","aa":278,"terminal":false},{"gene":"type1_env","copy_alignment":0,"strand":"-","positions":[18562459,18562458,18562457],"ref_codon":"AAA","aa":279,"terminal":false},{"gene":"type1_env","copy_alignment":0,"strand":"-","positions":[18562456,18562455,18562454],"ref_codon":"CCA","aa":280,"terminal":false},{"gene":"type1_env","copy_alignment":0,"strand":"-","positions":[18562453,18562452,18562451],"ref_codon":"GAC","aa":281,"terminal":false},{"gene":"type1_env","copy_alignment":0,"strand":"-","positions":[18562450,18562449,18562448],"ref_codon":"TCC","aa":282,"terminal":false},{"gene":"type1_env","copy_alignment":0,"strand":"-","positions":[18562447,18562446,18562445],"ref_codon":"CAG","aa":283,"terminal":false},{"gene":"type1_env","copy_alignment":0,"strand":"-","positions":[18562444,18562443,18562442],"ref_codon":"ACT","aa":284,"terminal":false},{"gene":"type1_env","copy_alignment":0,"strand":"-","positions":[18562441,18562440,18562439],"ref_codon":"ATA","aa":285,"terminal":false},{"gene":"type1_env","copy_alignment":0,"strand":"-","positions":[18562438,18562437,18562436],"ref_codon":"ACC","aa":286,"terminal":false},{"gene":"type1_env","copy_alignment":0,"strand":"-","positions":[18562435,18562434,18562433],"ref_codon":"TGT","aa":287,"terminal":false},{"gene":"type1_env","copy_alignment":0,"strand":"-","positions":[18562432,18562431,18562430],"ref_codon":"GAA","aa":288,"terminal":false},{"gene":"type1_env","copy_alignment":0,"strand":"-","positions":[18562429,18562428,18562427],"ref_codon":"AAT","aa":289,"terminal":false},{"gene":"type1_env","copy_alignment":0,"strand":"-","positions":[18562426,18562425,18562424],"ref_codon":"TGT","aa":290,"terminal":false},{"gene":"type1_env","copy_alignment":0,"strand":"-","positions":[18562423,18562422,18562421],"ref_codon":"AGA","aa":291,"terminal":false},{"gene":"type1_env","copy_alignment":0,"strand":"-","positions":[18562420,18562419,18562418],"ref_codon":"TTG","aa":292,"terminal":false},{"gene":"type1_env","copy_alignment":0,"strand":"-","positions":[18562417,18562416,18562415],"ref_codon":"CTT","aa":293,"terminal":false},{"gene":"type1_env","copy_alignment":0,"strand":"-","positions":[18562414,18562413,18562412],"ref_codon":"ACT","aa":294,"terminal":false},{"gene":"type1_env","copy_alignment":0,"strand":"-","positions":[18562411,18562410,18562409],"ref_codon":"TGC","aa":295,"terminal":false},{"gene":"type1_env","copy_alignment":0,"strand":"-","positions":[18562408,18562407,18562406],"ref_codon":"ATT","aa":296,"terminal":false},{"gene":"type1_env","copy_alignment":0,"strand":"-","positions":[18562405,18562404,18562403],"ref_codon":"GAT","aa":297,"terminal":false},{"gene":"type1_env","copy_alignment":0,"strand":"-","positions":[18562402,18562401,18562400],"ref_codon":"TCA","aa":298,"terminal":false},{"gene":"type1_env","copy_alignment":0,"strand":"-","positions":[18562399,18562398,18562397],"ref_codon":"ACT","aa":299,"terminal":false},{"gene":"type1_env","copy_alignment":0,"strand":"-","positions":[18562396,18562395,18562394],"ref_codon":"TTT","aa":300,"terminal":false},{"gene":"type1_env","copy_alignment":0,"strand":"-","positions":[18562393,18562392,18562391],"ref_codon":"AAT","aa":301,"terminal":false},{"gene":"type1_env","copy_alignment":0,"strand":"-","positions":[18562390,18562389,18562388],"ref_codon":"TGG","aa":302,"terminal":false},{"gene":"type1_env","copy_alignment":0,"strand":"-","positions":[18562387,18562386,18562385],"ref_codon":"CAA","aa":303,"terminal":false},{"gene":"type1_env","copy_alignment":0,"strand":"-","positions":[18562384,18562383,18562382],"ref_codon":"CAC","aa":304,"terminal":false},{"gene":"type1_env","copy_alignment":0,"strand":"-","positions":[18562381,18562380,18562379],"ref_codon":"CGT","aa":305,"terminal":false},{"gene":"type1_env","copy_alignment":0,"strand":"-","positions":[18562378,18562377,18562376],"ref_codon":"ATT","aa":306,"terminal":false},{"gene":"type1_env","copy_alignment":0,"strand":"-","positions":[18562375,18562374,18562373],"ref_codon":"CTG","aa":307,"terminal":false},{"gene":"type1_env","copy_alignment":0,"strand":"-","positions":[18562372,18562371,18562370],"ref_codon":"CTG","aa":308,"terminal":false},{"gene":"type1_env","copy_alignment":0,"strand":"-","positions":[18562369,18562368,18562367],"ref_codon":"GTG","aa":309,"terminal":false},{"gene":"type1_env","copy_alignment":0,"strand":"-","positions":[18562366,18562365,18562364],"ref_codon":"AGA","aa":310,"terminal":false},{"gene":"type1_env","copy_alignment":0,"strand":"-","positions":[18562363,18562362,18562361],"ref_codon":"GCA","aa":311,"terminal":false},{"gene":"type1_env","copy_alignment":0,"strand":"-","positions":[18562360,18562359,18562358],"ref_codon":"AGA","aa":312,"terminal":false},{"gene":"type1_env","copy_alignment":0,"strand":"-","positions":[18562357,18562356,18562355],"ref_codon":"GAA","aa":313,"terminal":false},{"gene":"type1_env","copy_alignment":0,"strand":"-","positions":[18562354,18562353,18562352],"ref_codon":"GGC","aa":314,"terminal":false},{"gene":"type1_env","copy_alignment":0,"strand":"-","positions":[18562351,18562350,18562349],"ref_codon":"GTG","aa":315,"terminal":false},{"gene":"type1_env","copy_alignment":0,"strand":"-","positions":[18562348,18562347,18562346],"ref_codon":"TGG","aa":316,"terminal":false},{"gene":"type1_env","copy_alignment":0,"strand":"-","positions":[18562345,18562344,18562343],"ref_codon":"ATC","aa":317,"terminal":false},{"gene":"type1_env","copy_alignment":0,"strand":"-","positions":[18562342,18562341,18562340],"ref_codon":"CCT","aa":318,"terminal":false},{"gene":"type1_env","copy_alignment":0,"strand":"-","positions":[18562339,18562338,18562337],"ref_codon":"GTG","aa":319,"terminal":false},{"gene":"type1_env","copy_alignment":0,"strand":"-","positions":[18562336,18562335,18562334],"ref_codon":"TCC","aa":320,"terminal":false},{"gene":"type1_env","copy_alignment":0,"strand":"-","positions":[18562333,18562332,18562331],"ref_codon":"ATG","aa":321,"terminal":false},{"gene":"type1_env","copy_alignment":0,"strand":"-","positions":[18562330,18562329,18562328],"ref_codon":"GAC","aa":322,"terminal":false},{"gene":"type1_env","copy_alignment":0,"strand":"-","positions":[18562327,18562326,18562325],"ref_codon":"CGA","aa":323,"terminal":false},{"gene":"type1_env","copy_alignment":0,"strand":"-","positions":[18562324,18562323,18562322],"ref_codon":"CCG","aa":324,"terminal":false},{"gene":"type1_env","copy_alignment":0,"strand":"-","positions":[18562321,18562320,18562319],"ref_codon":"TAG","aa":325,"terminal":false},{"gene":"type1_env","copy_alignment":0,"strand":"-","positions":[18562318,18562317,18562316],"ref_codon":"GAG","aa":326,"terminal":false},{"gene":"type1_env","copy_alignment":0,"strand":"-","positions":[18562315,18562314,18562313],"ref_codon":"GCC","aa":327,"terminal":false},{"gene":"type1_env","copy_alignment":0,"strand":"-","positions":[18562312,18562311,18562310],"ref_codon":"TCG","aa":328,"terminal":false},{"gene":"type1_env","copy_alignment":0,"strand":"-","positions":[18562309,18562308,18562307],"ref_codon":"CCA","aa":329,"terminal":false},{"gene":"type1_env","copy_alignment":0,"strand":"-","positions":[18562306,18562305,18562304],"ref_codon":"TCC","aa":330,"terminal":false},{"gene":"type1_env","copy_alignment":0,"strand":"-","positions":[18562303,18562302,18562301],"ref_codon":"GTC","aa":331,"terminal":false},{"gene":"type1_env","copy_alignment":0,"strand":"-","positions":[18562300,18562299,18562298],"ref_codon":"CAT","aa":332,"terminal":false},{"gene":"type1_env","copy_alignment":0,"strand":"-","positions":[18562297,18562296,18562295],"ref_codon":"ATT","aa":333,"terminal":false},{"gene":"type1_env","copy_alignment":0,"strand":"-","positions":[18562294,18562293,18562292],"ref_codon":"TTG","aa":334,"terminal":false},{"gene":"type1_env","copy_alignment":0,"strand":"-","positions":[18562291,18562290,18562289],"ref_codon":"ACT","aa":335,"terminal":false},{"gene":"type1_env","copy_alignment":0,"strand":"-","positions":[18562288,18562287,18562286],"ref_codon":"GAA","aa":336,"terminal":false},{"gene":"type1_env","copy_alignment":0,"strand":"-","positions":[18562285,18562284,18562283],"ref_codon":"GTA","aa":337,"terminal":false},{"gene":"type1_env","copy_alignment":0,"strand":"-","positions":[18562282,18562281,18562280],"ref_codon":"TTA","aa":338,"terminal":false},{"gene":"type1_env","copy_alignment":0,"strand":"-","positions":[18562279,18562278,18562277],"ref_codon":"AAA","aa":339,"terminal":false},{"gene":"type1_env","copy_alignment":0,"strand":"-","positions":[18562276,18562275,18562274],"ref_codon":"GGT","aa":340,"terminal":false},{"gene":"type1_env","copy_alignment":0,"strand":"-","positions":[18562273,18562272,18562271],"ref_codon":"GTT","aa":341,"terminal":false},{"gene":"type1_env","copy_alignment":0,"strand":"-","positions":[18562270,18562269,18562268],"ref_codon":"TTA","aa":342,"terminal":false},{"gene":"type1_env","copy_alignment":0,"strand":"-","positions":[18562267,18562266,18562265],"ref_codon":"AAT","aa":343,"terminal":false},{"gene":"type1_env","copy_alignment":0,"strand":"-","positions":[18562264,18562263,18562262],"ref_codon":"AGA","aa":344,"terminal":false},{"gene":"type1_env","copy_alignment":0,"strand":"-","positions":[18562261,18562260,18562259],"ref_codon":"TCC","aa":345,"terminal":false},{"gene":"type1_env","copy_alignment":0,"strand":"-","positions":[18562258,18562257,18562256],"ref_codon":"AAA","aa":346,"terminal":false},{"gene":"type1_env","copy_alignment":0,"strand":"-","positions":[18562255,18562254,18562253],"ref_codon":"AGA","aa":347,"terminal":false},{"gene":"type1_env","copy_alignment":0,"strand":"-","positions":[18562252,18562251,18562250],"ref_codon":"TTC","aa":348,"terminal":false},{"gene":"type1_env","copy_alignment":0,"strand":"-","positions":[18562249,18562248,18562247],"ref_codon":"ATT","aa":349,"terminal":false},{"gene":"type1_env","copy_alignment":0,"strand":"-","positions":[18562246,18562245,18562244],"ref_codon":"TTT","aa":350,"terminal":false},{"gene":"type1_env","copy_alignment":0,"strand":"-","positions":[18562243,18562242,18562241],"ref_codon":"ACT","aa":351,"terminal":false},{"gene":"type1_env","copy_alignment":0,"strand":"-","positions":[18562240,18562239,18562238],"ref_codon":"TTA","aa":352,"terminal":false},{"gene":"type1_env","copy_alignment":0,"strand":"-","positions":[18562237,18562236,18562235],"ref_codon":"ATT","aa":353,"terminal":false},{"gene":"type1_env","copy_alignment":0,"strand":"-","positions":[18562234,18562233,18562232],"ref_codon":"GCA","aa":354,"terminal":false},{"gene":"type1_env","copy_alignment":0,"strand":"-","positions":[18562231,18562230,18562229],"ref_codon":"GTG","aa":355,"terminal":false},{"gene":"type1_env","copy_alignment":0,"strand":"-","positions":[18562228,18562227,18562226],"ref_codon":"ATT","aa":356,"terminal":false},{"gene":"type1_env","copy_alignment":0,"strand":"-","positions":[18562225,18562224,18562223],"ref_codon":"ATA","aa":357,"terminal":false},{"gene":"type1_env","copy_alignment":0,"strand":"-","positions":[18562222,18562221,18562220],"ref_codon":"GGA","aa":358,"terminal":false},{"gene":"type1_env","copy_alignment":0,"strand":"-","positions":[18562219,18562218,18562217],"ref_codon":"TTA","aa":359,"terminal":false},{"gene":"type1_env","copy_alignment":0,"strand":"-","positions":[18562216,18562215,18562214],"ref_codon":"ATT","aa":360,"terminal":false},{"gene":"type1_env","copy_alignment":0,"strand":"-","positions":[18562213,18562212,18562211],"ref_codon":"GCA","aa":361,"terminal":false},{"gene":"type1_env","copy_alignment":0,"strand":"-","positions":[18562210,18562209,18562208],"ref_codon":"GTC","aa":362,"terminal":false},{"gene":"type1_env","copy_alignment":0,"strand":"-","positions":[18562207,18562206,18562205],"ref_codon":"ACA","aa":363,"terminal":false},{"gene":"type1_env","copy_alignment":0,"strand":"-","positions":[18562204,18562203,18562202],"ref_codon":"GCT","aa":364,"terminal":false},{"gene":"type1_env","copy_alignment":0,"strand":"-","positions":[18562201,18562200,18562199],"ref_codon":"ACG","aa":365,"terminal":false},{"gene":"type1_env","copy_alignment":0,"strand":"-","positions":[18562198,18562197,18562196],"ref_codon":"GCT","aa":366,"terminal":false},{"gene":"type1_env","copy_alignment":0,"strand":"-","positions":[18562195,18562194,18562193],"ref_codon":"GCT","aa":367,"terminal":false},{"gene":"type1_env","copy_alignment":0,"strand":"-","positions":[18562192,18562191,18562190],"ref_codon":"GTA","aa":368,"terminal":false},{"gene":"type1_env","copy_alignment":0,"strand":"-","positions":[18562189,18562188,18562187],"ref_codon":"GCA","aa":369,"terminal":false},{"gene":"type1_env","copy_alignment":0,"strand":"-","positions":[18562186,18562185,18562184],"ref_codon":"AGA","aa":370,"terminal":false},{"gene":"type1_env","copy_alignment":0,"strand":"-","positions":[18562183,18562182,18562181],"ref_codon":"GTT","aa":371,"terminal":false},{"gene":"type1_env","copy_alignment":0,"strand":"-","positions":[18562180,18562179,18562178],"ref_codon":"GCA","aa":372,"terminal":false},{"gene":"type1_env","copy_alignment":0,"strand":"-","positions":[18562177,18562176,18562175],"ref_codon":"TTG","aa":373,"terminal":false},{"gene":"type1_env","copy_alignment":0,"strand":"-","positions":[18562174,18562173,18562172],"ref_codon":"CAC","aa":374,"terminal":false},{"gene":"type1_env","copy_alignment":0,"strand":"-","positions":[18562171,18562170,18562169],"ref_codon":"TCT","aa":375,"terminal":false},{"gene":"type1_env","copy_alignment":0,"strand":"-","positions":[18562168,18562167,18562166],"ref_codon":"TCT","aa":376,"terminal":false},{"gene":"type1_env","copy_alignment":0,"strand":"-","positions":[18562165,18562164,18562163],"ref_codon":"GTT","aa":377,"terminal":false},{"gene":"type1_env","copy_alignment":0,"strand":"-","positions":[18562162,18562161,18562160],"ref_codon":"CAG","aa":378,"terminal":false},{"gene":"type1_env","copy_alignment":0,"strand":"-","positions":[18562159,18562158,18562157],"ref_codon":"TCA","aa":379,"terminal":false},{"gene":"type1_env","copy_alignment":0,"strand":"-","positions":[18562156,18562155,18562154],"ref_codon":"GTG","aa":380,"terminal":false},{"gene":"type1_env","copy_alignment":0,"strand":"-","positions":[18562153,18562152,18562151],"ref_codon":"AAC","aa":381,"terminal":false},{"gene":"type1_env","copy_alignment":0,"strand":"-","positions":[18562150,18562149,18562148],"ref_codon":"TTT","aa":382,"terminal":false},{"gene":"type1_env","copy_alignment":0,"strand":"-","positions":[18562147,18562146,18562145],"ref_codon":"GTT","aa":383,"terminal":false},{"gene":"type1_env","copy_alignment":0,"strand":"-","positions":[18562144,18562143,18562142],"ref_codon":"AAT","aa":384,"terminal":false},{"gene":"type1_env","copy_alignment":0,"strand":"-","positions":[18562141,18562140,18562139],"ref_codon":"GAT","aa":385,"terminal":false},{"gene":"type1_env","copy_alignment":0,"strand":"-","positions":[18562138,18562137,18562136],"ref_codon":"TGG","aa":386,"terminal":false},{"gene":"type1_env","copy_alignment":0,"strand":"-","positions":[18562135,18562134,18562133],"ref_codon":"CAA","aa":387,"terminal":false},{"gene":"type1_env","copy_alignment":0,"strand":"-","positions":[18562132,18562131,18562130],"ref_codon":"AAA","aa":388,"terminal":false},{"gene":"type1_env","copy_alignment":0,"strand":"-","positions":[18562129,18562128,18562127],"ref_codon":"AAT","aa":389,"terminal":false},{"gene":"type1_env","copy_alignment":0,"strand":"-","positions":[18562126,18562125,18562124],"ref_codon":"TCT","aa":390,"terminal":false},{"gene":"type1_env","copy_alignment":0,"strand":"-","positions":[18562123,18562122,18562121],"ref_codon":"ACA","aa":391,"terminal":false},{"gene":"type1_env","copy_alignment":0,"strand":"-","positions":[18562120,18562119,18562118],"ref_codon":"AGA","aa":392,"terminal":false},{"gene":"type1_env","copy_alignment":0,"strand":"-","positions":[18562117,18562116,18562115],"ref_codon":"TTG","aa":393,"terminal":false},{"gene":"type1_env","copy_alignment":0,"strand":"-","positions":[18562114,18562113,18562112],"ref_codon":"TGG","aa":394,"terminal":false},{"gene":"type1_env","copy_alignment":0,"strand":"-","positions":[18562111,18562110,18562109],"ref_codon":"AAT","aa":395,"terminal":false},{"gene":"type1_env","copy_alignment":0,"strand":"-","positions":[18562108,18562107,18562106],"ref_codon":"TCA","aa":396,"terminal":false},{"gene":"type1_env","copy_alignment":0,"strand":"-","positions":[18562105,18562104,18562103],"ref_codon":"CAA","aa":397,"terminal":false},{"gene":"type1_env","copy_alignment":0,"strand":"-","positions":[18562102,18562101,18562100],"ref_codon":"TCT","aa":398,"terminal":false},{"gene":"type1_env","copy_alignment":0,"strand":"-","positions":[18562099,18562098,18562097],"ref_codon":"AGT","aa":399,"terminal":false},{"gene":"type1_env","copy_alignment":0,"strand":"-","positions":[18562096,18562095,18562094],"ref_codon":"ATT","aa":400,"terminal":false},{"gene":"type1_env","copy_alignment":0,"strand":"-","positions":[18562093,18562092,18562091],"ref_codon":"GAT","aa":401,"terminal":false},{"gene":"type1_env","copy_alignment":0,"strand":"-","positions":[18562090,18562089,18562088],"ref_codon":"CAA","aa":402,"terminal":false},{"gene":"type1_env","copy_alignment":0,"strand":"-","positions":[18562087,18562086,18562085],"ref_codon":"AAA","aa":403,"terminal":false},{"gene":"type1_env","copy_alignment":0,"strand":"-","positions":[18562084,18562083,18562082],"ref_codon":"TTG","aa":404,"terminal":false},{"gene":"type1_env","copy_alignment":0,"strand":"-","positions":[18562081,18562080,18562079],"ref_codon":"GTA","aa":405,"terminal":false},{"gene":"type1_env","copy_alignment":0,"strand":"-","positions":[18562078,18562077,18562076],"ref_codon":"AAT","aa":406,"terminal":false},{"gene":"type1_env","copy_alignment":0,"strand":"-","positions":[18562075,18562074,18562073],"ref_codon":"CAA","aa":407,"terminal":false},{"gene":"type1_env","copy_alignment":0,"strand":"-","positions":[18562072,18562071,18562070],"ref_codon":"ATT","aa":408,"terminal":false},{"gene":"type1_env","copy_alignment":0,"strand":"-","positions":[18562069,18562068,18562067],"ref_codon":"AAT","aa":409,"terminal":false},{"gene":"type1_env","copy_alignment":0,"strand":"-","positions":[18562066,18562065,18562064],"ref_codon":"GAT","aa":410,"terminal":false},{"gene":"type1_env","copy_alignment":0,"strand":"-","positions":[18562063,18562062,18562061],"ref_codon":"CTT","aa":411,"terminal":false},{"gene":"type1_env","copy_alignment":0,"strand":"-","positions":[18562058,18562057,18562056],"ref_codon":"ACT","aa":414,"terminal":false},{"gene":"type1_env","copy_alignment":0,"strand":"-","positions":[18562055,18562054,18562053],"ref_codon":"GTC","aa":415,"terminal":false},{"gene":"type1_env","copy_alignment":0,"strand":"-","positions":[18562052,18562051,18562050],"ref_codon":"ATT","aa":416,"terminal":false},{"gene":"type1_env","copy_alignment":0,"strand":"-","positions":[18562049,18562048,18562047],"ref_codon":"TAG","aa":417,"terminal":false},{"gene":"type1_env","copy_alignment":0,"strand":"-","positions":[18562046,18562045,18562044],"ref_codon":"ATG","aa":418,"terminal":false},{"gene":"type1_env","copy_alignment":0,"strand":"-","positions":[18562043,18562042,18562041],"ref_codon":"GAA","aa":419,"terminal":false},{"gene":"type1_env","copy_alignment":0,"strand":"-","positions":[18562040,18562039,18562038],"ref_codon":"GAC","aa":420,"terminal":false},{"gene":"type1_env","copy_alignment":0,"strand":"-","positions":[18562037,18562036,18562035],"ref_codon":"AGA","aa":421,"terminal":false},{"gene":"type1_env","copy_alignment":0,"strand":"-","positions":[18562034,18562033,18562032],"ref_codon":"CTC","aa":422,"terminal":false},{"gene":"type1_env","copy_alignment":0,"strand":"-","positions":[18562031,18562030,18562029],"ref_codon":"ATG","aa":423,"terminal":false},{"gene":"type1_env","copy_alignment":0,"strand":"-","positions":[18562028,18562027,18562026],"ref_codon":"AGC","aa":424,"terminal":false},{"gene":"type1_env","copy_alignment":0,"strand":"-","positions":[18562025,18562024,18562023],"ref_codon":"TTA","aa":425,"terminal":false},{"gene":"type1_env","copy_alignment":0,"strand":"-","positions":[18562022,18562021,18562020],"ref_codon":"GAA","aa":426,"terminal":false},{"gene":"type1_env","copy_alignment":0,"strand":"-","positions":[18562019,18562018,18562017],"ref_codon":"CAT","aa":427,"terminal":false},{"gene":"type1_env","copy_alignment":0,"strand":"-","positions":[18562016,18562015,18562014],"ref_codon":"CGT","aa":428,"terminal":false},{"gene":"type1_env","copy_alignment":0,"strand":"-","positions":[18562013,18562012,18562011],"ref_codon":"TTC","aa":429,"terminal":false},{"gene":"type1_env","copy_alignment":0,"strand":"-","positions":[18562010,18562009,18562008],"ref_codon":"CAG","aa":430,"terminal":false},{"gene":"type1_env","copy_alignment":0,"strand":"-","positions":[18562007,18562006,18562005],"ref_codon":"TTA","aa":431,"terminal":false},{"gene":"type1_env","copy_alignment":0,"strand":"-","positions":[18562004,18562003,18562002],"ref_codon":"CAG","aa":432,"terminal":false},{"gene":"type1_env","copy_alignment":0,"strand":"-","positions":[18562001,18562000,18561999],"ref_codon":"TGT","aa":433,"terminal":false},{"gene":"type1_env","copy_alignment":0,"strand":"-","positions":[18561998,18561997,18561996],"ref_codon":"GAC","aa":434,"terminal":false},{"gene":"type1_env","copy_alignment":0,"strand":"-","positions":[18561995,18561994,18561993],"ref_codon":"TAG","aa":435,"terminal":false},{"gene":"type1_env","copy_alignment":0,"strand":"-","positions":[18561992,18561991,18561990],"ref_codon":"AAT","aa":436,"terminal":false},{"gene":"type1_env","copy_alignment":0,"strand":"-","positions":[18561989,18561988,18561987],"ref_codon":"ACG","aa":437,"terminal":false},{"gene":"type1_env","copy_alignment":0,"strand":"-","positions":[18561986,18561985,18561984],"ref_codon":"TCA","aa":438,"terminal":false},{"gene":"type1_env","copy_alignment":0,"strand":"-","positions":[18561983,18561982,18561981],"ref_codon":"GAT","aa":439,"terminal":false},{"gene":"type1_env","copy_alignment":0,"strand":"-","positions":[18561980,18561979,18561978],"ref_codon":"TTT","aa":440,"terminal":false},{"gene":"type1_env","copy_alignment":0,"strand":"-","positions":[18561977,18561976,18561975],"ref_codon":"TGT","aa":441,"terminal":false},{"gene":"type1_env","copy_alignment":0,"strand":"-","positions":[18561974,18561973,18561972],"ref_codon":"ATT","aa":442,"terminal":false},{"gene":"type1_env","copy_alignment":0,"strand":"-","positions":[18561971,18561970,18561969],"ref_codon":"ACA","aa":443,"terminal":false},{"gene":"type1_env","copy_alignment":0,"strand":"-","positions":[18561968,18561967,18561966],"ref_codon":"ACC","aa":444,"terminal":false},{"gene":"type1_env","copy_alignment":0,"strand":"-","positions":[18561965,18561964,18561963],"ref_codon":"CAA","aa":445,"terminal":false},{"gene":"type1_env","copy_alignment":0,"strand":"-","positions":[18561962,18561961,18561960],"ref_codon":"ATT","aa":446,"terminal":false},{"gene":"type1_env","copy_alignment":0,"strand":"-","positions":[18561959,18561958,18561957],"ref_codon":"TAT","aa":447,"terminal":false},{"gene":"type1_env","copy_alignment":0,"strand":"-","positions":[18561956,18561955,18561954],"ref_codon":"AAT","aa":448,"terminal":false},{"gene":"type1_env","copy_alignment":0,"strand":"-","positions":[18561953,18561952,18561951],"ref_codon":"GAG","aa":449,"terminal":false},{"gene":"type1_env","copy_alignment":0,"strand":"-","positions":[18561950,18561949,18561948],"ref_codon":"TCT","aa":450,"terminal":false},{"gene":"type1_env","copy_alignment":0,"strand":"-","positions":[18561947,18561946,18561945],"ref_codon":"AAG","aa":451,"terminal":false},{"gene":"type1_env","copy_alignment":0,"strand":"-","positions":[18561944,18561943,18561942],"ref_codon":"CAT","aa":452,"terminal":false},{"gene":"type1_env","copy_alignment":0,"strand":"-","positions":[18561941,18561940,18561939],"ref_codon":"CAC","aa":453,"terminal":false},{"gene":"type1_env","copy_alignment":0,"strand":"-","positions":[18561938,18561937,18561936],"ref_codon":"TAG","aa":454,"terminal":false},{"gene":"type1_env","copy_alignment":0,"strand":"-","positions":[18561935,18561934,18561933],"ref_codon":"GAC","aa":455,"terminal":false},{"gene":"type1_env","copy_alignment":0,"strand":"-","positions":[18561932,18561931,18561930],"ref_codon":"ATG","aa":456,"terminal":false},{"gene":"type1_env","copy_alignment":0,"strand":"-","positions":[18561929,18561928,18561927],"ref_codon":"GTT","aa":457,"terminal":false},{"gene":"type1_env","copy_alignment":0,"strand":"-","positions":[18561926,18561925,18561924],"ref_codon":"AGA","aa":458,"terminal":false},{"gene":"type1_env","copy_alignment":0,"strand":"-","positions":[18561923,18561922,18561921],"ref_codon":"CGC","aa":459,"terminal":false},{"gene":"type1_env","copy_alignment":0,"strand":"-","positions":[18561920,18561919,18561918],"ref_codon":"CAT","aa":460,"terminal":false},{"gene":"type1_env","copy_alignment":0,"strand":"-","positions":[18561917,18561916,18561915],"ref_codon":"CTA","aa":461,"terminal":false},{"gene":"type1_env","copy_alignment":0,"strand":"-","positions":[18561914,18561913,18561912],"ref_codon":"CAA","aa":462,"terminal":false},{"gene":"type1_env","copy_alignment":0,"strand":"-","positions":[18561911,18561910,18561909],"ref_codon":"GGA","aa":463,"terminal":false},{"gene":"type1_env","copy_alignment":0,"strand":"-","positions":[18561908,18561907,18561906],"ref_codon":"AAA","aa":464,"terminal":false},{"gene":"type1_env","copy_alignment":0,"strand":"-","positions":[18561905,18561904,18561903],"ref_codon":"GAA","aa":465,"terminal":false},{"gene":"type1_env","copy_alignment":0,"strand":"-","positions":[18561902,18561901,18561900],"ref_codon":"GAT","aa":466,"terminal":false},{"gene":"type1_env","copy_alignment":0,"strand":"-","positions":[18561899,18561898,18561897],"ref_codon":"ACT","aa":467,"terminal":false},{"gene":"type1_env","copy_alignment":0,"strand":"-","positions":[18561896,18561895,18561894],"ref_codon":"CTC","aa":468,"terminal":false},{"gene":"type1_env","copy_alignment":0,"strand":"-","positions":[18561893,18561892,18561891],"ref_codon":"ACT","aa":469,"terminal":false},{"gene":"type1_env","copy_alignment":0,"strand":"-","positions":[18561890,18561889,18561888],"ref_codon":"TTA","aa":470,"terminal":false},{"gene":"type1_env","copy_alignment":0,"strand":"-","positions":[18561887,18561886,18561885],"ref_codon":"GAC","aa":471,"terminal":false},{"gene":"type1_env","copy_alignment":0,"strand":"-","positions":[18561884,18561883,18561882],"ref_codon":"ATT","aa":472,"terminal":false},{"gene":"type1_env","copy_alignment":0,"strand":"-","positions":[18561881,18561880,18561879],"ref_codon":"TCC","aa":473,"terminal":false},{"gene":"type1_env","copy_alignment":0,"strand":"-","positions":[18561878,18561877,18561876],"ref_codon":"AAG","aa":474,"terminal":false},{"gene":"type1_env","copy_alignment":0,"strand":"-","positions":[18561875,18561874,18561873],"ref_codon":"TTA","aa":475,"terminal":false},{"gene":"type1_env","copy_alignment":0,"strand":"-","positions":[18561872,18561871,18561870],"ref_codon":"AAA","aa":476,"terminal":false},{"gene":"type1_env","copy_alignment":0,"strand":"-","positions":[18561869,18561868,18561867],"ref_codon":"GAA","aa":477,"terminal":false},{"gene":"type1_env","copy_alignment":0,"strand":"-","positions":[18561866,18561865,18561864],"ref_codon":"CAA","aa":478,"terminal":false},{"gene":"type1_env","copy_alignment":0,"strand":"-","positions":[18561863,18561862,18561861],"ref_codon":"ATT","aa":479,"terminal":false},{"gene":"type1_env","copy_alignment":0,"strand":"-","positions":[18561860,18561859,18561858],"ref_codon":"TTC","aa":480,"terminal":false},{"gene":"type1_env","copy_alignment":0,"strand":"-","positions":[18561857,18561856,18561855],"ref_codon":"GAA","aa":481,"terminal":false},{"gene":"type1_env","copy_alignment":0,"strand":"-","positions":[18561854,18561853,18561852],"ref_codon":"GCA","aa":482,"terminal":false},{"gene":"type1_env","copy_alignment":0,"strand":"-","positions":[18561851,18561850,18561849],"ref_codon":"TCA","aa":483,"terminal":false},{"gene":"type1_env","copy_alignment":0,"strand":"-","positions":[18561848,18561847,18561846],"ref_codon":"AAA","aa":484,"terminal":false},{"gene":"type1_env","copy_alignment":0,"strand":"-","positions":[18561845,18561844,18561843],"ref_codon":"GCC","aa":485,"terminal":false},{"gene":"type1_env","copy_alignment":0,"strand":"-","positions":[18561842,18561841,18561840],"ref_codon":"CAT","aa":486,"terminal":false},{"gene":"type1_env","copy_alignment":0,"strand":"-","positions":[18561839,18561838,18561837],"ref_codon":"TTA","aa":487,"terminal":false},{"gene":"type1_env","copy_alignment":0,"strand":"-","positions":[18561836,18561835,18561834],"ref_codon":"AAT","aa":488,"terminal":false},{"gene":"type1_env","copy_alignment":0,"strand":"-","positions":[18561833,18561832,18561831],"ref_codon":"TTG","aa":489,"terminal":false},{"gene":"type1_env","copy_alignment":0,"strand":"-","positions":[18561830,18561829,18561828],"ref_codon":"GTG","aa":490,"terminal":false},{"gene":"type1_env","copy_alignment":0,"strand":"-","positions":[18561827,18561826,18561825],"ref_codon":"CCA","aa":491,"terminal":false},{"gene":"type1_env","copy_alignment":0,"strand":"-","positions":[18561824,18561823,18561822],"ref_codon":"GGA","aa":492,"terminal":false},{"gene":"type1_env","copy_alignment":0,"strand":"-","positions":[18561821,18561820,18561819],"ref_codon":"ACT","aa":493,"terminal":false},{"gene":"type1_env","copy_alignment":0,"strand":"-","positions":[18561818,18561817,18561816],"ref_codon":"CAG","aa":494,"terminal":false},{"gene":"type1_env","copy_alignment":0,"strand":"-","positions":[18561815,18561814,18561813],"ref_codon":"GCA","aa":495,"terminal":false},{"gene":"type1_env","copy_alignment":0,"strand":"-","positions":[18561812,18561811,18561810],"ref_codon":"ACT","aa":496,"terminal":false},{"gene":"type1_env","copy_alignment":0,"strand":"-","positions":[18561809,18561808,18561807],"ref_codon":"GCA","aa":497,"terminal":false},{"gene":"type1_env","copy_alignment":0,"strand":"-","positions":[18561806,18561805,18561804],"ref_codon":"GAA","aa":498,"terminal":false},{"gene":"type1_env","copy_alignment":0,"strand":"-","positions":[18561803,18561802,18561801],"ref_codon":"GTT","aa":499,"terminal":false},{"gene":"type1_env","copy_alignment":0,"strand":"-","positions":[18561800,18561799,18561798],"ref_codon":"GCT","aa":500,"terminal":false},{"gene":"type1_env","copy_alignment":0,"strand":"-","positions":[18561797,18561796,18561795],"ref_codon":"GAT","aa":501,"terminal":false},{"gene":"type1_env","copy_alignment":0,"strand":"-","positions":[18561794,18561793,18561792],"ref_codon":"GGC","aa":502,"terminal":false},{"gene":"type1_env","copy_alignment":0,"strand":"-","positions":[18561791,18561790,18561789],"ref_codon":"CTC","aa":503,"terminal":false},{"gene":"type1_env","copy_alignment":0,"strand":"-","positions":[18561788,18561787,18561786],"ref_codon":"GCA","aa":504,"terminal":false},{"gene":"type1_env","copy_alignment":0,"strand":"-","positions":[18561785,18561784,18561783],"ref_codon":"AAT","aa":505,"terminal":false},{"gene":"type1_env","copy_alignment":0,"strand":"-","positions":[18561782,18561781,18561780],"ref_codon":"CTT","aa":506,"terminal":false},{"gene":"type1_env","copy_alignment":0,"strand":"-","positions":[18561779,18561778,18561777],"ref_codon":"AAC","aa":507,"terminal":false},{"gene":"type1_env","copy_alignment":0,"strand":"-","positions":[18561776,18561775,18561774],"ref_codon":"CCT","aa":508,"terminal":false},{"gene":"type1_env","copy_alignment":0,"strand":"-","positions":[18561773,18561772,18561771],"ref_codon":"GTC","aa":509,"terminal":false},{"gene":"type1_env","copy_alignment":0,"strand":"-","positions":[18561770,18561769,18561768],"ref_codon":"ACT","aa":510,"terminal":false},{"gene":"type1_env","copy_alignment":0,"strand":"-","positions":[18561767,18561766,18561765],"ref_codon":"TGA","aa":511,"terminal":false},{"gene":"type1_env","copy_alignment":0,"strand":"-","positions":[18561764,18561763,18561762],"ref_codon":"GTT","aa":512,"terminal":false},{"gene":"type1_env","copy_alignment":0,"strand":"-","positions":[18561761,18561760,18561759],"ref_codon":"AAG","aa":513,"terminal":false},{"gene":"type1_env","copy_alignment":0,"strand":"-","positions":[18561758,18561757,18561756],"ref_codon":"ACC","aa":514,"terminal":false},{"gene":"type1_env","copy_alignment":0,"strand":"-","positions":[18561755,18561754,18561753],"ref_codon":"ATT","aa":515,"terminal":false},{"gene":"type1_env","copy_alignment":0,"strand":"-","positions":[18561752,18561751,18561750],"ref_codon":"GGA","aa":516,"terminal":false},{"gene":"type1_env","copy_alignment":0,"strand":"-","positions":[18561749,18561748,18561747],"ref_codon":"AGT","aa":517,"terminal":false},{"gene":"type1_env","copy_alignment":0,"strand":"-","positions":[18561746,18561745,18561744],"ref_codon":"ACT","aa":518,"terminal":false},{"gene":"type1_env","copy_alignment":0,"strand":"-","positions":[18561743,18561742,18561741],"ref_codon":"ACG","aa":519,"terminal":false},{"gene":"type1_env","copy_alignment":0,"strand":"-","positions":[18561740,18561739,18561738],"ref_codon":"ATT","aa":520,"terminal":false},{"gene":"type1_env","copy_alignment":0,"strand":"-","positions":[18561737,18561736,18561735],"ref_codon":"ATA","aa":521,"terminal":false},{"gene":"type1_env","copy_alignment":0,"strand":"-","positions":[18561734,18561733,18561732],"ref_codon":"AAT","aa":522,"terminal":false},{"gene":"type1_env","copy_alignment":0,"strand":"-","positions":[18561731,18561730,18561729],"ref_codon":"CTC","aa":523,"terminal":false},{"gene":"type1_env","copy_alignment":0,"strand":"-","positions":[18561728,18561727,18561726],"ref_codon":"ATA","aa":524,"terminal":false},{"gene":"type1_env","copy_alignment":0,"strand":"-","positions":[18561725,18561724,18561723],"ref_codon":"TTA","aa":525,"terminal":false},{"gene":"type1_env","copy_alignment":0,"strand":"-","positions":[18561722,18561721,18561720],"ref_codon":"ATC","aa":526,"terminal":false},{"gene":"type1_env","copy_alignment":0,"strand":"-","positions":[18561719,18561718,18561717],"ref_codon":"CTT","aa":527,"terminal":false},{"gene":"type1_env","copy_alignment":0,"strand":"-","positions":[18561716,18561715,18561714],"ref_codon":"GTG","aa":528,"terminal":false},{"gene":"type1_env","copy_alignment":0,"strand":"-","positions":[18561713,18561712,18561711],"ref_codon":"TGC","aa":529,"terminal":false},{"gene":"type1_env","copy_alignment":0,"strand":"-","positions":[18561710,18561709,18561708],"ref_codon":"CTG","aa":530,"terminal":false},{"gene":"type1_env","copy_alignment":0,"strand":"-","positions":[18561707,18561706,18561705],"ref_codon":"TTT","aa":531,"terminal":false},{"gene":"type1_env","copy_alignment":0,"strand":"-","positions":[18561704,18561703,18561702],"ref_codon":"TGT","aa":532,"terminal":false},{"gene":"type1_env","copy_alignment":0,"strand":"-","positions":[18561701,18561700,18561699],"ref_codon":"CTG","aa":533,"terminal":false},{"gene":"type1_env","copy_alignment":0,"strand":"-","positions":[18561698,18561697,18561696],"ref_codon":"TTG","aa":534,"terminal":false},{"gene":"type1_env","copy_alignment":0,"strand":"-","positions":[18561695,18561694,18561693],"ref_codon":"TTA","aa":535,"terminal":false},{"gene":"type1_env","copy_alignment":0,"strand":"-","positions":[18561692,18561691,18561690],"ref_codon":"GTC","aa":536,"terminal":false},{"gene":"type1_env","copy_alignment":0,"strand":"-","positions":[18561689,18561688,18561687],"ref_codon":"TGC","aa":537,"terminal":false},{"gene":"type1_env","copy_alignment":0,"strand":"-","positions":[18561686,18561685,18561684],"ref_codon":"AGG","aa":538,"terminal":false},{"gene":"type1_env","copy_alignment":0,"strand":"-","positions":[18561683,18561682,18561681],"ref_codon":"TGT","aa":539,"terminal":false},{"gene":"type1_env","copy_alignment":0,"strand":"-","positions":[18561680,18561679,18561678],"ref_codon":"ACC","aa":540,"terminal":false},{"gene":"type1_env","copy_alignment":0,"strand":"-","positions":[18561677,18561676,18561675],"ref_codon":"CAA","aa":541,"terminal":false},{"gene":"type1_env","copy_alignment":0,"strand":"-","positions":[18561674,18561673,18561672],"ref_codon":"CAG","aa":542,"terminal":false},{"gene":"type1_env","copy_alignment":0,"strand":"-","positions":[18561671,18561670,18561669],"ref_codon":"CTC","aa":543,"terminal":false},{"gene":"type1_env","copy_alignment":0,"strand":"-","positions":[18561668,18561667,18561666],"ref_codon":"CGA","aa":544,"terminal":false},{"gene":"type1_env","copy_alignment":0,"strand":"-","positions":[18561665,18561664,18561663],"ref_codon":"AGA","aa":545,"terminal":false},{"gene":"type1_env","copy_alignment":0,"strand":"-","positions":[18561662,18561661,18561660],"ref_codon":"GAC","aa":546,"terminal":false},{"gene":"type1_env","copy_alignment":0,"strand":"-","positions":[18561659,18561658,18561657],"ref_codon":"AGC","aa":547,"terminal":false},{"gene":"type1_env","copy_alignment":0,"strand":"-","positions":[18561656,18561655,18561654],"ref_codon":"GAC","aa":548,"terminal":false},{"gene":"type1_env","copy_alignment":0,"strand":"-","positions":[18561653,18561652,18561651],"ref_codon":"CAT","aa":549,"terminal":false},{"gene":"type1_env","copy_alignment":0,"strand":"-","positions":[18561650,18561649,18561648],"ref_codon":"CAA","aa":550,"terminal":false},{"gene":"type1_env","copy_alignment":0,"strand":"-","positions":[18561647,18561646,18561645],"ref_codon":"GAA","aa":551,"terminal":false},{"gene":"type1_env","copy_alignment":0,"strand":"-","positions":[18561644,18561643,18561642],"ref_codon":"CAG","aa":552,"terminal":false},{"gene":"type1_env","copy_alignment":0,"strand":"-","positions":[18561641,18561640,18561639],"ref_codon":"GCC","aa":553,"terminal":false},{"gene":"type1_env","copy_alignment":0,"strand":"-","positions":[18561638,18561637,18561636],"ref_codon":"AAG","aa":554,"terminal":false},{"gene":"type1_env","copy_alignment":0,"strand":"-","positions":[18561635,18561634,18561633],"ref_codon":"ATG","aa":555,"terminal":false},{"gene":"type1_env","copy_alignment":0,"strand":"-","positions":[18561632,18561631,18561630],"ref_codon":"ACG","aa":556,"terminal":false},{"gene":"type1_env","copy_alignment":0,"strand":"-","positions":[18561629,18561628,18561627],"ref_codon":"ATG","aa":557,"terminal":false},{"gene":"type1_env","copy_alignment":0,"strand":"-","positions":[18561626,18561625,18561624],"ref_codon":"GCA","aa":558,"terminal":false},{"gene":"type1_env","copy_alignment":0,"strand":"-","positions":[18561623,18561622,18561621],"ref_codon":"GTT","aa":559,"terminal":false},{"gene":"type1_env","copy_alignment":0,"strand":"-","positions":[18561620,18561619,18561618],"ref_codon":"TTG","aa":560,"terminal":false},{"gene":"type1_env","copy_alignment":0,"strand":"-","positions":[18561617,18561616,18561615],"ref_codon":"TCG","aa":561,"terminal":false},{"gene":"type1_env","copy_alignment":0,"strand":"-","positions":[18561614,18561613,18561612],"ref_codon":"AAA","aa":562,"terminal":false},{"gene":"type1_env","copy_alignment":0,"strand":"-","positions":[18561611,18561610,18561609],"ref_codon":"AGA","aa":563,"terminal":false},{"gene":"type1_env","copy_alignment":0,"strand":"-","positions":[18561608,18561607,18561606],"ref_codon":"GAA","aa":564,"terminal":false},{"gene":"type1_env","copy_alignment":0,"strand":"-","positions":[18561605,18561604,18561603],"ref_codon":"GGG","aa":565,"terminal":false},{"gene":"type1_env","copy_alignment":0,"strand":"-","positions":[18561602,18561601,18561600],"ref_codon":"GGA","aa":566,"terminal":false},{"gene":"type1_env","copy_alignment":0,"strand":"-","positions":[18561599,18561598,18561597],"ref_codon":"AAT","aa":567,"terminal":false},{"gene":"type1_env","copy_alignment":0,"strand":"-","positions":[18561596,18561595,18561594],"ref_codon":"GTG","aa":568,"terminal":false},{"gene":"type1_env","copy_alignment":0,"strand":"-","positions":[18561593,18561592,18561591],"ref_codon":"GGG","aa":569,"terminal":false},{"gene":"type1_env","copy_alignment":0,"strand":"-","positions":[18561590,18561589,18561588],"ref_codon":"AAA","aa":570,"terminal":false},{"gene":"type1_env","copy_alignment":0,"strand":"-","positions":[18561587,18561586,18561585],"ref_codon":"AGC","aa":571,"terminal":false},{"gene":"type1_env","copy_alignment":0,"strand":"-","positions":[18561584,18561583,18561582],"ref_codon":"AAG","aa":572,"terminal":false},{"gene":"type1_env","copy_alignment":0,"strand":"-","positions":[18561581,18561580,18561579],"ref_codon":"AGA","aa":573,"terminal":false},{"gene":"type1_env","copy_alignment":0,"strand":"-","positions":[18561578,18561577,18561576],"ref_codon":"GAT","aa":574,"terminal":false},{"gene":"type1_env","copy_alignment":0,"strand":"-","positions":[18561575,18561574,18561573],"ref_codon":"CAG","aa":575,"terminal":false},{"gene":"type1_env","copy_alignment":0,"strand":"-","positions":[18561572,18561571,18561570],"ref_codon":"ATT","aa":576,"terminal":false},{"gene":"type1_env","copy_alignment":0,"strand":"-","positions":[18561569,18561568,18561567],"ref_codon":"GTT","aa":577,"terminal":false},{"gene":"type1_env","copy_alignment":0,"strand":"-","positions":[18561566,18561565,18561564],"ref_codon":"ACT","aa":578,"terminal":false},{"gene":"type1_env","copy_alignment":0,"strand":"-","positions":[18561563,18561562,18561561],"ref_codon":"GTG","aa":579,"terminal":false},{"gene":"type1_env","copy_alignment":0,"strand":"-","positions":[18561560,18561559,18561558],"ref_codon":"TCT","aa":580,"terminal":false},{"gene":"type1_env","copy_alignment":0,"strand":"-","positions":[18561557,18561556,18561555],"ref_codon":"GTG","aa":581,"terminal":false},{"gene":"type1_env","copy_alignment":0,"strand":"-","positions":[18561554,18561553,18561552],"ref_codon":"TAG","aa":582,"terminal":true},{"gene":"type1_env","copy_alignment":1,"strand":"-","positions":[18569643,18569642,18569641],"ref_codon":"GTG","aa":568,"terminal":false},{"gene":"type1_env","copy_alignment":1,"strand":"-","positions":[18569640,18569639,18569638],"ref_codon":"GGG","aa":569,"terminal":false},{"gene":"type1_env","copy_alignment":1,"strand":"-","positions":[18569637,18569636,18569635],"ref_codon":"AAA","aa":570,"terminal":false},{"gene":"type1_env","copy_alignment":1,"strand":"-","positions":[18569634,18569633,18569632],"ref_codon":"AGC","aa":571,"terminal":false},{"gene":"type1_env","copy_alignment":1,"strand":"-","positions":[18569631,18569630,18569629],"ref_codon":"AAG","aa":572,"terminal":false},{"gene":"type1_env","copy_alignment":1,"strand":"-","positions":[18569628,18569627,18569626],"ref_codon":"AGA","aa":573,"terminal":false},{"gene":"type1_env","copy_alignment":1,"strand":"-","positions":[18569625,18569624,18569623],"ref_codon":"GAT","aa":574,"terminal":false},{"gene":"type1_env","copy_alignment":1,"strand":"-","positions":[18569622,18569621,18569620],"ref_codon":"CAG","aa":575,"terminal":false},{"gene":"type1_env","copy_alignment":1,"strand":"-","positions":[18569619,18569618,18569617],"ref_codon":"ATT","aa":576,"terminal":false},{"gene":"type1_env","copy_alignment":1,"strand":"-","positions":[18569616,18569615,18569614],"ref_codon":"GTT","aa":577,"terminal":false},{"gene":"type1_env","copy_alignment":1,"strand":"-","positions":[18569613,18569612,18569611],"ref_codon":"ACT","aa":578,"terminal":false},{"gene":"type1_env","copy_alignment":1,"strand":"-","positions":[18569610,18569609,18569608],"ref_codon":"GTG","aa":579,"terminal":false},{"gene":"type1_env","copy_alignment":1,"strand":"-","positions":[18569607,18569606,18569605],"ref_codon":"TCT","aa":580,"terminal":false},{"gene":"type1_env","copy_alignment":1,"strand":"-","positions":[18569604,18569603,18569602],"ref_codon":"GTG","aa":581,"terminal":false},{"gene":"type1_env","copy_alignment":1,"strand":"-","positions":[18569601,18569600,18569599],"ref_codon":"TAG","aa":582,"terminal":true}],"regions":[{"gene":"gag","copy_alignment":0,"strand":"-","start":18566694,"end":18568678,"kcon_start":1111,"kcon_end":3112},{"gene":"pro","copy_alignment":0,"strand":"-","start":18565888,"end":18566892,"kcon_start":2913,"kcon_end":3918},{"gene":"pol","copy_alignment":0,"strand":"-","start":18563305,"end":18565927,"kcon_start":3878,"kcon_end":6501},{"gene":"type1_env","copy_alignment":0,"strand":"-","start":18561552,"end":18563293,"kcon_start":6512,"kcon_end":8258},{"gene":"type1_env","copy_alignment":1,"strand":"-","start":18569599,"end":18569644,"kcon_start":6512,"kcon_end":8258}]},"22q11.21":{"type":"type1","codons":[{"gene":"gag","copy_alignment":0,"strand":"+","positions":[18939785,18939786,18939787],"ref_codon":"ATG","aa":1,"terminal":false},{"gene":"gag","copy_alignment":0,"strand":"+","positions":[18939788,18939789,18939790],"ref_codon":"GGG","aa":2,"terminal":false},{"gene":"gag","copy_alignment":0,"strand":"+","positions":[18939791,18939792,18939793],"ref_codon":"CAA","aa":3,"terminal":false},{"gene":"gag","copy_alignment":0,"strand":"+","positions":[18939794,18939795,18939796],"ref_codon":"ACT","aa":4,"terminal":false},{"gene":"gag","copy_alignment":0,"strand":"+","positions":[18939797,18939798,18939799],"ref_codon":"AAA","aa":5,"terminal":false},{"gene":"gag","copy_alignment":0,"strand":"+","positions":[18939800,18939801,18939802],"ref_codon":"AGT","aa":6,"terminal":false},{"gene":"gag","copy_alignment":0,"strand":"+","positions":[18939803,18939804,18939805],"ref_codon":"AAA","aa":7,"terminal":false},{"gene":"gag","copy_alignment":0,"strand":"+","positions":[18939806,18939807,18939808],"ref_codon":"ATT","aa":8,"terminal":false},{"gene":"gag","copy_alignment":0,"strand":"+","positions":[18939809,18939810,18939811],"ref_codon":"AAA","aa":9,"terminal":false},{"gene":"gag","copy_alignment":0,"strand":"+","positions":[18939812,18939813,18939814],"ref_codon":"AGT","aa":10,"terminal":false},{"gene":"gag","copy_alignment":0,"strand":"+","positions":[18939815,18939816,18939817],"ref_codon":"AAA","aa":11,"terminal":false},{"gene":"gag","copy_alignment":0,"strand":"+","positions":[18939818,18939819,18939820],"ref_codon":"TAT","aa":12,"terminal":false},{"gene":"gag","copy_alignment":0,"strand":"+","positions":[18939821,18939822,18939823],"ref_codon":"GCC","aa":13,"terminal":false},{"gene":"gag","copy_alignment":0,"strand":"+","positions":[18939824,18939825,18939826],"ref_codon":"TCT","aa":14,"terminal":false},{"gene":"gag","copy_alignment":0,"strand":"+","positions":[18939827,18939828,18939829],"ref_codon":"TAT","aa":15,"terminal":false},{"gene":"gag","copy_alignment":0,"strand":"+","positions":[18939830,18939831,18939832],"ref_codon":"CTC","aa":16,"terminal":false},{"gene":"gag","copy_alignment":0,"strand":"+","positions":[18939833,18939834,18939835],"ref_codon":"AGC","aa":17,"terminal":false},{"gene":"gag","copy_alignment":0,"strand":"+","positions":[18939836,18939837,18939838],"ref_codon":"TTT","aa":18,"terminal":false},{"gene":"gag","copy_alignment":0,"strand":"+","positions":[18939839,18939840,18939841],"ref_codon":"ATT","aa":19,"terminal":false},{"gene":"gag","copy_alignment":0,"strand":"+","positions":[18939842,18939843,18939844],"ref_codon":"AAA","aa":20,"terminal":false},{"gene":"gag","copy_alignment":0,"strand":"+","positions":[18939845,18939846,18939847],"ref_codon":"ATT","aa":21,"terminal":false},{"gene":"gag","copy_alignment":0,"strand":"+","positions":[18939848,18939849,18939850],"ref_codon":"CTT","aa":22,"terminal":false},{"gene":"gag","copy_alignment":0,"strand":"+","positions":[18939851,18939852,18939853],"ref_codon":"TTA","aa":23,"terminal":false},{"gene":"gag","copy_alignment":0,"strand":"+","positions":[18939854,18939855,18939856],"ref_codon":"AAA","aa":24,"terminal":false},{"gene":"gag","copy_alignment":0,"strand":"+","positions":[18939857,18939858,18939859],"ref_codon":"AGA","aa":25,"terminal":false},{"gene":"gag","copy_alignment":0,"strand":"+","positions":[18939860,18939861,18939862],"ref_codon":"GGG","aa":26,"terminal":false},{"gene":"gag","copy_alignment":0,"strand":"+","positions":[18939863,18939864,18939865],"ref_codon":"GGA","aa":27,"terminal":false},{"gene":"gag","copy_alignment":0,"strand":"+","positions":[18939866,18939867,18939868],"ref_codon":"GTT","aa":28,"terminal":false},{"gene":"gag","copy_alignment":0,"strand":"+","positions":[18939869,18939870,18939871],"ref_codon":"AAA","aa":29,"terminal":false},{"gene":"gag","copy_alignment":0,"strand":"+","positions":[18939872,18939873,18939874],"ref_codon":"GTA","aa":30,"terminal":false},{"gene":"gag","copy_alignment":0,"strand":"+","positions":[18939875,18939876,18939877],"ref_codon":"TCT","aa":31,"terminal":false},{"gene":"gag","copy_alignment":0,"strand":"+","positions":[18939878,18939879,18939880],"ref_codon":"ACA","aa":32,"terminal":false},{"gene":"gag","copy_alignment":0,"strand":"+","positions":[18939881,18939882,18939883],"ref_codon":"AAA","aa":33,"terminal":false},{"gene":"gag","copy_alignment":0,"strand":"+","positions":[18939884,18939885,18939886],"ref_codon":"AAT","aa":34,"terminal":false},{"gene":"gag","copy_alignment":0,"strand":"+","positions":[18939887,18939888,18939889],"ref_codon":"CTA","aa":35,"terminal":false},{"gene":"gag","copy_alignment":0,"strand":"+","positions":[18939890,18939891,18939892],"ref_codon":"ATC","aa":36,"terminal":false},{"gene":"gag","copy_alignment":0,"strand":"+","positions":[18939893,18939894,18939895],"ref_codon":"AAG","aa":37,"terminal":false},{"gene":"gag","copy_alignment":0,"strand":"+","positions":[18939896,18939897,18939898],"ref_codon":"CTA","aa":38,"terminal":false},{"gene":"gag","copy_alignment":0,"strand":"+","positions":[18939899,18939900,18939901],"ref_codon":"TTT","aa":39,"terminal":false},{"gene":"gag","copy_alignment":0,"strand":"+","positions":[18939902,18939903,18939904],"ref_codon":"CAA","aa":40,"terminal":false},{"gene":"gag","copy_alignment":0,"strand":"+","positions":[18939905,18939906,18939907],"ref_codon":"ATA","aa":41,"terminal":false},{"gene":"gag","copy_alignment":0,"strand":"+","positions":[18939908,18939909,18939910],"ref_codon":"ATA","aa":42,"terminal":false},{"gene":"gag","copy_alignment":0,"strand":"+","positions":[18939911,18939912,18939913],"ref_codon":"GAA","aa":43,"terminal":false},{"gene":"gag","copy_alignment":0,"strand":"+","positions":[18939914,18939915,18939916],"ref_codon":"CAA","aa":44,"terminal":false},{"gene":"gag","copy_alignment":0,"strand":"+","positions":[18939917,18939918,18939919],"ref_codon":"TTT","aa":45,"terminal":false},{"gene":"gag","copy_alignment":0,"strand":"+","positions":[18939920,18939921,18939922],"ref_codon":"TGC","aa":46,"terminal":false},{"gene":"gag","copy_alignment":0,"strand":"+","positions":[18939923,18939924,18939925],"ref_codon":"CCA","aa":47,"terminal":false},{"gene":"gag","copy_alignment":0,"strand":"+","positions":[18939926,18939927,18939928],"ref_codon":"TGG","aa":48,"terminal":false},{"gene":"gag","copy_alignment":0,"strand":"+","positions":[18939929,18939930,18939931],"ref_codon":"TTT","aa":49,"terminal":false},{"gene":"gag","copy_alignment":0,"strand":"+","positions":[18939932,18939933,18939934],"ref_codon":"CCA","aa":50,"terminal":false},{"gene":"gag","copy_alignment":0,"strand":"+","positions":[18939935,18939936,18939937],"ref_codon":"GAA","aa":51,"terminal":false},{"gene":"gag","copy_alignment":0,"strand":"+","positions":[18939938,18939939,18939940],"ref_codon":"CAA","aa":52,"terminal":false},{"gene":"gag","copy_alignment":0,"strand":"+","positions":[18939941,18939942,18939943],"ref_codon":"GGA","aa":53,"terminal":false},{"gene":"gag","copy_alignment":0,"strand":"+","positions":[18939944,18939945,18939946],"ref_codon":"ACT","aa":54,"terminal":false},{"gene":"gag","copy_alignment":0,"strand":"+","positions":[18939947,18939948,18939949],"ref_codon":"TTA","aa":55,"terminal":false},{"gene":"gag","copy_alignment":0,"strand":"+","positions":[18939950,18939951,18939952],"ref_codon":"GAT","aa":56,"terminal":false},{"gene":"gag","copy_alignment":0,"strand":"+","positions":[18939953,18939954,18939955],"ref_codon":"CTA","aa":57,"terminal":false},{"gene":"gag","copy_alignment":0,"strand":"+","positions":[18939956,18939957,18939958],"ref_codon":"AAA","aa":58,"terminal":false},{"gene":"gag","copy_alignment":0,"strand":"+","positions":[18939959,18939960,18939961],"ref_codon":"GAT","aa":59,"terminal":false},{"gene":"gag","copy_alignment":0,"strand":"+","positions":[18939962,18939963,18939964],"ref_codon":"TGG","aa":60,"terminal":false},{"gene":"gag","copy_alignment":0,"strand":"+","positions":[18939965,18939966,18939967],"ref_codon":"AAA","aa":61,"terminal":false},{"gene":"gag","copy_alignment":0,"strand":"+","positions":[18939968,18939969,18939970],"ref_codon":"AGA","aa":62,"terminal":false},{"gene":"gag","copy_alignment":0,"strand":"+","positions":[18939971,18939972,18939973],"ref_codon":"ATT","aa":63,"terminal":false},{"gene":"gag","copy_alignment":0,"strand":"+","positions":[18939974,18939975,18939976],"ref_codon":"GGT","aa":64,"terminal":false},{"gene":"gag","copy_alignment":0,"strand":"+","positions":[18939977,18939978,18939979],"ref_codon":"AAG","aa":65,"terminal":false},{"gene":"gag","copy_alignment":0,"strand":"+","positions":[18939980,18939981,18939982],"ref_codon":"GAA","aa":66,"terminal":false},{"gene":"gag","copy_alignment":0,"strand":"+","positions":[18939983,18939984,18939985],"ref_codon":"CTA","aa":67,"terminal":false},{"gene":"gag","copy_alignment":0,"strand":"+","positions":[18939986,18939987,18939988],"ref_codon":"AAA","aa":68,"terminal":false},{"gene":"gag","copy_alignment":0,"strand":"+","positions":[18939989,18939990,18939991],"ref_codon":"CAA","aa":69,"terminal":false},{"gene":"gag","copy_alignment":0,"strand":"+","positions":[18939992,18939993,18939994],"ref_codon":"GCA","aa":70,"terminal":false},{"gene":"gag","copy_alignment":0,"strand":"+","positions":[18939995,18939996,18939997],"ref_codon":"GGT","aa":71,"terminal":false},{"gene":"gag","copy_alignment":0,"strand":"+","positions":[18939998,18939999,18940000],"ref_codon":"AGG","aa":72,"terminal":false},{"gene":"gag","copy_alignment":0,"strand":"+","positions":[18940001,18940002,18940003],"ref_codon":"AAG","aa":73,"terminal":false},{"gene":"gag","copy_alignment":0,"strand":"+","positions":[18940004,18940005,18940006],"ref_codon":"GGT","aa":74,"terminal":false},{"gene":"gag","copy_alignment":0,"strand":"+","positions":[18940007,18940008,18940009],"ref_codon":"AAT","aa":75,"terminal":false},{"gene":"gag","copy_alignment":0,"strand":"+","positions":[18940010,18940011,18940012],"ref_codon":"ATC","aa":76,"terminal":false},{"gene":"gag","copy_alignment":0,"strand":"+","positions":[18940013,18940014,18940015],"ref_codon":"ATT","aa":77,"terminal":false},{"gene":"gag","copy_alignment":0,"strand":"+","positions":[18940016,18940017,18940018],"ref_codon":"CCA","aa":78,"terminal":false},{"gene":"gag","copy_alignment":0,"strand":"+","positions":[18940019,18940020,18940021],"ref_codon":"CTT","aa":79,"terminal":false},{"gene":"gag","copy_alignment":0,"strand":"+","positions":[18940022,18940023,18940024],"ref_codon":"ACA","aa":80,"terminal":false},{"gene":"gag","copy_alignment":0,"strand":"+","positions":[18940025,18940026,18940027],"ref_codon":"GTA","aa":81,"terminal":false},{"gene":"gag","copy_alignment":0,"strand":"+","positions":[18940028,18940029,18940030],"ref_codon":"TGG","aa":82,"terminal":false},{"gene":"gag","copy_alignment":0,"strand":"+","positions":[18940031,18940032,18940033],"ref_codon":"AAT","aa":83,"terminal":false},{"gene":"gag","copy_alignment":0,"strand":"+","positions":[18940034,18940035,18940036],"ref_codon":"GAT","aa":84,"terminal":false},{"gene":"gag","copy_alignment":0,"strand":"+","positions":[18940037,18940038,18940039],"ref_codon":"TGG","aa":85,"terminal":false},{"gene":"gag","copy_alignment":0,"strand":"+","positions":[18940040,18940041,18940042],"ref_codon":"GCC","aa":86,"terminal":false},{"gene":"gag","copy_alignment":0,"strand":"+","positions":[18940043,18940044,18940045],"ref_codon":"ATT","aa":87,"terminal":false},{"gene":"gag","copy_alignment":0,"strand":"+","positions":[18940046,18940047,18940048],"ref_codon":"ATT","aa":88,"terminal":false},{"gene":"gag","copy_alignment":0,"strand":"+","positions":[18940049,18940050,18940051],"ref_codon":"AAA","aa":89,"terminal":false},{"gene":"gag","copy_alignment":0,"strand":"+","positions":[18940052,18940053,18940054],"ref_codon":"GCA","aa":90,"terminal":false},{"gene":"gag","copy_alignment":0,"strand":"+","positions":[18940055,18940056,18940057],"ref_codon":"GCT","aa":91,"terminal":false},{"gene":"gag","copy_alignment":0,"strand":"+","positions":[18940058,18940059,18940060],"ref_codon":"TTA","aa":92,"terminal":false},{"gene":"gag","copy_alignment":0,"strand":"+","positions":[18940061,18940062,18940063],"ref_codon":"GAA","aa":93,"terminal":false},{"gene":"gag","copy_alignment":0,"strand":"+","positions":[18940064,18940065,18940066],"ref_codon":"CCA","aa":94,"terminal":false},{"gene":"gag","copy_alignment":0,"strand":"+","positions":[18940067,18940068,18940069],"ref_codon":"TTT","aa":95,"terminal":false},{"gene":"gag","copy_alignment":0,"strand":"+","positions":[18940070,18940071,18940072],"ref_codon":"CAA","aa":96,"terminal":false},{"gene":"gag","copy_alignment":0,"strand":"+","positions":[18940073,18940074,18940075],"ref_codon":"ACA","aa":97,"terminal":false},{"gene":"gag","copy_alignment":0,"strand":"+","positions":[18940076,18940077,18940078],"ref_codon":"GAA","aa":98,"terminal":false},{"gene":"gag","copy_alignment":0,"strand":"+","positions":[18940079,18940080,18940081],"ref_codon":"GAA","aa":99,"terminal":false},{"gene":"gag","copy_alignment":0,"strand":"+","positions":[18940082,18940083,18940084],"ref_codon":"GAT","aa":100,"terminal":false},{"gene":"gag","copy_alignment":0,"strand":"+","positions":[18940085,18940086,18940087],"ref_codon":"AGC","aa":101,"terminal":false},{"gene":"gag","copy_alignment":0,"strand":"+","positions":[18940088,18940089,18940090],"ref_codon":"GTT","aa":102,"terminal":false},{"gene":"gag","copy_alignment":0,"strand":"+","positions":[18940091,18940092,18940093],"ref_codon":"TCA","aa":103,"terminal":false},{"gene":"gag","copy_alignment":0,"strand":"+","positions":[18940094,18940095,18940096],"ref_codon":"GTT","aa":104,"terminal":false},{"gene":"gag","copy_alignment":0,"strand":"+","positions":[18940097,18940098,18940099],"ref_codon":"TCT","aa":105,"terminal":false},{"gene":"gag","copy_alignment":0,"strand":"+","positions":[18940100,18940101,18940102],"ref_codon":"GAT","aa":106,"terminal":false},{"gene":"gag","copy_alignment":0,"strand":"+","positions":[18940103,18940104,18940105],"ref_codon":"GCC","aa":107,"terminal":false},{"gene":"gag","copy_alignment":0,"strand":"+","positions":[18940106,18940107,18940108],"ref_codon":"CCT","aa":108,"terminal":false},{"gene":"gag","copy_alignment":0,"strand":"+","positions":[18940109,18940110,18940111],"ref_codon":"GGA","aa":109,"terminal":false},{"gene":"gag","copy_alignment":0,"strand":"+","positions":[18940112,18940113,18940114],"ref_codon":"AGC","aa":110,"terminal":false},{"gene":"gag","copy_alignment":0,"strand":"+","positions":[18940115,18940116,18940117],"ref_codon":"TGT","aa":111,"terminal":false},{"gene":"gag","copy_alignment":0,"strand":"+","positions":[18940118,18940119,18940120],"ref_codon":"TTA","aa":112,"terminal":false},{"gene":"gag","copy_alignment":0,"strand":"+","positions":[18940121,18940122,18940123],"ref_codon":"ATA","aa":113,"terminal":false},{"gene":"gag","copy_alignment":0,"strand":"+","positions":[18940124,18940125,18940126],"ref_codon":"GAT","aa":114,"terminal":false},{"gene":"gag","copy_alignment":0,"strand":"+","positions":[18940127,18940128,18940129],"ref_codon":"TGT","aa":115,"terminal":false},{"gene":"gag","copy_alignment":0,"strand":"+","positions":[18940130,18940131,18940132],"ref_codon":"AAT","aa":116,"terminal":false},{"gene":"gag","copy_alignment":0,"strand":"+","positions":[18940133,18940134,18940135],"ref_codon":"GAA","aa":117,"terminal":false},{"gene":"gag","copy_alignment":0,"strand":"+","positions":[18940136,18940137,18940138],"ref_codon":"AAG","aa":118,"terminal":false},{"gene":"gag","copy_alignment":0,"strand":"+","positions":[18940139,18940140,18940141],"ref_codon":"ACA","aa":119,"terminal":false},{"gene":"gag","copy_alignment":0,"strand":"+","positions":[18940142,18940143,18940144],"ref_codon":"AGG","aa":120,"terminal":false},{"gene":"gag","copy_alignment":0,"strand":"+","positions":[18940145,18940146,18940147],"ref_codon":"AAA","aa":121,"terminal":false},{"gene":"gag","copy_alignment":0,"strand":"+","positions":[18940148,18940149,18940150],"ref_codon":"AAA","aa":122,"terminal":false},{"gene":"gag","copy_alignment":0,"strand":"+","positions":[18940151,18940152,18940153],"ref_codon":"TCC","aa":123,"terminal":false},{"gene":"gag","copy_alignment":0,"strand":"+","positions":[18940154,18940155,18940156],"ref_codon":"CAG","aa":124,"terminal":false},{"gene":"gag","copy_alignment":0,"strand":"+","positions":[18940157,18940158,18940159],"ref_codon":"AAA","aa":125,"terminal":false},{"gene":"gag","copy_alignment":0,"strand":"+","positions":[18940160,18940161,18940162],"ref_codon":"GAA","aa":126,"terminal":false},{"gene":"gag","copy_alignment":0,"strand":"+","positions":[18940163,18940164,18940165],"ref_codon":"ACG","aa":127,"terminal":false},{"gene":"gag","copy_alignment":0,"strand":"+","positions":[18940166,18940167,18940168],"ref_codon":"GAA","aa":128,"terminal":false},{"gene":"gag","copy_alignment":0,"strand":"+","positions":[18940169,18940170,18940171],"ref_codon":"AGT","aa":129,"terminal":false},{"gene":"gag","copy_alignment":0,"strand":"+","positions":[18940172,18940173,18940174],"ref_codon":"TTA","aa":130,"terminal":false},{"gene":"gag","copy_alignment":0,"strand":"+","positions":[18940175,18940176,18940177],"ref_codon":"CAT","aa":131,"terminal":false},{"gene":"gag","copy_alignment":0,"strand":"+","positions":[18940178,18940179,18940180],"ref_codon":"TGC","aa":132,"terminal":false},{"gene":"gag","copy_alignment":0,"strand":"+","positions":[18940181,18940182,18940183],"ref_codon":"GAA","aa":133,"terminal":false},{"gene":"gag","copy_alignment":0,"strand":"+","positions":[18940184,18940185,18940186],"ref_codon":"TAT","aa":134,"terminal":false},{"gene":"gag","copy_alignment":0,"strand":"+","positions":[18940187,18940188,18940189],"ref_codon":"GTA","aa":135,"terminal":false},{"gene":"gag","copy_alignment":0,"strand":"+","positions":[18940190,18940191,18940192],"ref_codon":"GCA","aa":136,"terminal":false},{"gene":"gag","copy_alignment":0,"strand":"+","positions":[18940193,18940194,18940195],"ref_codon":"GAG","aa":137,"terminal":false},{"gene":"gag","copy_alignment":0,"strand":"+","positions":[18940196,18940197,18940198],"ref_codon":"CCG","aa":138,"terminal":false},{"gene":"gag","copy_alignment":0,"strand":"+","positions":[18940199,18940200,18940201],"ref_codon":"GTA","aa":139,"terminal":false},{"gene":"gag","copy_alignment":0,"strand":"+","positions":[18940202,18940203,18940204],"ref_codon":"ATG","aa":140,"terminal":false},{"gene":"gag","copy_alignment":0,"strand":"+","positions":[18940205,18940206,18940207],"ref_codon":"GCT","aa":141,"terminal":false},{"gene":"gag","copy_alignment":0,"strand":"+","positions":[18940208,18940209,18940210],"ref_codon":"CAG","aa":142,"terminal":false},{"gene":"gag","copy_alignment":0,"strand":"+","positions":[18940211,18940212,18940213],"ref_codon":"TCA","aa":143,"terminal":false},{"gene":"gag","copy_alignment":0,"strand":"+","positions":[18940214,18940215,18940216],"ref_codon":"ACG","aa":144,"terminal":false},{"gene":"gag","copy_alignment":0,"strand":"+","positions":[18940217,18940218,18940219],"ref_codon":"CAA","aa":145,"terminal":false},{"gene":"gag","copy_alignment":0,"strand":"+","positions":[18940220,18940221,18940222],"ref_codon":"AAT","aa":146,"terminal":false},{"gene":"gag","copy_alignment":0,"strand":"+","positions":[18940223,18940224,18940225],"ref_codon":"GTT","aa":147,"terminal":false},{"gene":"gag","copy_alignment":0,"strand":"+","positions":[18940226,18940227,18940228],"ref_codon":"GAC","aa":148,"terminal":false},{"gene":"gag","copy_alignment":0,"strand":"+","positions":[18940229,18940230,18940231],"ref_codon":"TAT","aa":149,"terminal":false},{"gene":"gag","copy_alignment":0,"strand":"+","positions":[18940232,18940233,18940234],"ref_codon":"AAT","aa":150,"terminal":false},{"gene":"gag","copy_alignment":0,"strand":"+","positions":[18940235,18940236,18940237],"ref_codon":"CAA","aa":151,"terminal":false},{"gene":"gag","copy_alignment":0,"strand":"+","positions":[18940238,18940239,18940240],"ref_codon":"TTA","aa":152,"terminal":false},{"gene":"gag","copy_alignment":0,"strand":"+","positions":[18940241,18940242,18940243],"ref_codon":"CAG","aa":153,"terminal":false},{"gene":"gag","copy_alignment":0,"strand":"+","positions":[18940244,18940245,18940246],"ref_codon":"GAG","aa":154,"terminal":false},{"gene":"gag","copy_alignment":0,"strand":"+","positions":[18940247,18940248,18940249],"ref_codon":"GTG","aa":155,"terminal":false},{"gene":"gag","copy_alignment":0,"strand":"+","positions":[18940250,18940251,18940252],"ref_codon":"ATA","aa":156,"terminal":false},{"gene":"gag","copy_alignment":0,"strand":"+","positions":[18940253,18940254,18940255],"ref_codon":"TAT","aa":157,"terminal":false},{"gene":"gag","copy_alignment":0,"strand":"+","positions":[18940256,18940257,18940258],"ref_codon":"CCT","aa":158,"terminal":false},{"gene":"gag","copy_alignment":0,"strand":"+","positions":[18940259,18940260,18940261],"ref_codon":"GAA","aa":159,"terminal":false},{"gene":"gag","copy_alignment":0,"strand":"+","positions":[18940262,18940263,18940264],"ref_codon":"ACG","aa":160,"terminal":false},{"gene":"gag","copy_alignment":0,"strand":"+","positions":[18940265,18940266,18940267],"ref_codon":"TTA","aa":161,"terminal":false},{"gene":"gag","copy_alignment":0,"strand":"+","positions":[18940268,18940269,18940270],"ref_codon":"AAA","aa":162,"terminal":false},{"gene":"gag","copy_alignment":0,"strand":"+","positions":[18940271,18940272,18940273],"ref_codon":"TTA","aa":163,"terminal":false},{"gene":"gag","copy_alignment":0,"strand":"+","positions":[18940274,18940275,18940276],"ref_codon":"GAA","aa":164,"terminal":false},{"gene":"gag","copy_alignment":0,"strand":"+","positions":[18940277,18940278,18940279],"ref_codon":"GGA","aa":165,"terminal":false},{"gene":"gag","copy_alignment":0,"strand":"+","positions":[18940280,18940281,18940282],"ref_codon":"AAA","aa":166,"terminal":false},{"gene":"gag","copy_alignment":0,"strand":"+","positions":[18940283,18940284,18940285],"ref_codon":"GGT","aa":167,"terminal":false},{"gene":"gag","copy_alignment":0,"strand":"+","positions":[18940286,18940287,18940288],"ref_codon":"CCA","aa":168,"terminal":false},{"gene":"gag","copy_alignment":0,"strand":"+","positions":[18940289,18940290,18940291],"ref_codon":"GAA","aa":169,"terminal":false},{"gene":"gag","copy_alignment":0,"strand":"+","positions":[18940292,18940293,18940294],"ref_codon":"TTA","aa":170,"terminal":false},{"gene":"gag","copy_alignment":0,"strand":"+","positions":[18940295,18940296,18940297],"ref_codon":"GTG","aa":171,"terminal":false},{"gene":"gag","copy_alignment":0,"strand":"+","positions":[18940298,18940299,18940300],"ref_codon":"GGG","aa":172,"terminal":false},{"gene":"gag","copy_alignment":0,"strand":"+","positions":[18940301,18940302,18940303],"ref_codon":"CCA","aa":173,"terminal":false},{"gene":"gag","copy_alignment":0,"strand":"+","positions":[18940304,18940305,18940306],"ref_codon":"TCA","aa":174,"terminal":false},{"gene":"gag","copy_alignment":0,"strand":"+","positions":[18940307,18940308,18940309],"ref_codon":"GAG","aa":175,"terminal":false},{"gene":"gag","copy_alignment":0,"strand":"+","positions":[18940310,18940311,18940312],"ref_codon":"TCT","aa":176,"terminal":false},{"gene":"gag","copy_alignment":0,"strand":"+","positions":[18940313,18940314,18940315],"ref_codon":"AAA","aa":177,"terminal":false},{"gene":"gag","copy_alignment":0,"strand":"+","positions":[18940316,18940317,18940318],"ref_codon":"CCA","aa":178,"terminal":false},{"gene":"gag","copy_alignment":0,"strand":"+","positions":[18940319,18940320,18940321],"ref_codon":"CGA","aa":179,"terminal":false},{"gene":"gag","copy_alignment":0,"strand":"+","positions":[18940322,18940323,18940324],"ref_codon":"GGG","aa":180,"terminal":false},{"gene":"gag","copy_alignment":0,"strand":"+","positions":[18940325,18940326,18940327],"ref_codon":"ACA","aa":181,"terminal":false},{"gene":"gag","copy_alignment":0,"strand":"+","positions":[18940328,18940329,18940330],"ref_codon":"AGT","aa":182,"terminal":false},{"gene":"gag","copy_alignment":0,"strand":"+","positions":[18940331,18940332,18940333],"ref_codon":"CCT","aa":183,"terminal":false},{"gene":"gag","copy_alignment":0,"strand":"+","positions":[18940334,18940335,18940336],"ref_codon":"CTT","aa":184,"terminal":false},{"gene":"gag","copy_alignment":0,"strand":"+","positions":[18940337,18940338,18940339],"ref_codon":"CCA","aa":185,"terminal":false},{"gene":"gag","copy_alignment":0,"strand":"+","positions":[18940340,18940341,18940342],"ref_codon":"GCA","aa":186,"terminal":false},{"gene":"gag","copy_alignment":0,"strand":"+","positions":[18940343,18940344,18940345],"ref_codon":"GGT","aa":187,"terminal":false},{"gene":"gag","copy_alignment":0,"strand":"+","positions":[18940346,18940347,18940348],"ref_codon":"CAG","aa":188,"terminal":false},{"gene":"gag","copy_alignment":0,"strand":"+","positions":[18940349,18940350,18940351],"ref_codon":"GTG","aa":189,"terminal":false},{"gene":"gag","copy_alignment":0,"strand":"+","positions":[18940352,18940353,18940354],"ref_codon":"CCC","aa":190,"terminal":false},{"gene":"gag","copy_alignment":0,"strand":"+","positions":[18940355,18940356,18940357],"ref_codon":"GTA","aa":191,"terminal":false},{"gene":"gag","copy_alignment":0,"strand":"+","positions":[18940358,18940359,18940360],"ref_codon":"ACA","aa":192,"terminal":false},{"gene":"gag","copy_alignment":0,"strand":"+","positions":[18940361,18940362,18940363],"ref_codon":"TTA","aa":193,"terminal":false},{"gene":"gag","copy_alignment":0,"strand":"+","positions":[18940364,18940365,18940366],"ref_codon":"CAA","aa":194,"terminal":false},{"gene":"gag","copy_alignment":0,"strand":"+","positions":[18940367,18940368,18940369],"ref_codon":"CCT","aa":195,"terminal":false},{"gene":"gag","copy_alignment":0,"strand":"+","positions":[18940370,18940371,18940372],"ref_codon":"CAA","aa":196,"terminal":false},{"gene":"gag","copy_alignment":0,"strand":"+","positions":[18940373,18940374,18940375],"ref_codon":"AAG","aa":197,"terminal":false},{"gene":"gag","copy_alignment":0,"strand":"+","positions":[18940376,18940377,18940378],"ref_codon":"CAG","aa":198,"terminal":false},{"gene":"gag","copy_alignment":0,"strand":"+","positions":[18940379,18940380,18940381],"ref_codon":"GTT","aa":199,"terminal":false},{"gene":"gag","copy_alignment":0,"strand":"+","positions":[18940382,18940383,18940384],"ref_codon":"AAA","aa":200,"terminal":false},{"gene":"gag","copy_alignment":0,"strand":"+","positions":[18940385,18940386,18940387],"ref_codon":"GAA","aa":201,"terminal":false},{"gene":"gag","copy_alignment":0,"strand":"+","positions":[18940388,18940389,18940390],"ref_codon":"AAT","aa":202,"terminal":false},{"gene":"gag","copy_alignment":0,"strand":"+","positions":[18940391,18940392,18940393],"ref_codon":"AAG","aa":203,"terminal":false},{"gene":"gag","copy_alignment":0,"strand":"+","positions":[18940394,18940395,18940396],"ref_codon":"ACC","aa":204,"terminal":false},{"gene":"gag","copy_alignment":0,"strand":"+","positions":[18940397,18940398,18940399],"ref_codon":"CAA","aa":205,"terminal":false},{"gene":"gag","copy_alignment":0,"strand":"+","positions":[18940400,18940401,18940402],"ref_codon":"CCG","aa":206,"terminal":false},{"gene":"gag","copy_alignment":0,"strand":"+","positions":[18940403,18940404,18940405],"ref_codon":"CCA","aa":207,"terminal":false},{"gene":"gag","copy_alignment":0,"strand":"+","positions":[18940406,18940407,18940408],"ref_codon":"GTA","aa":208,"terminal":false},{"gene":"gag","copy_alignment":0,"strand":"+","positions":[18940409,18940410,18940411],"ref_codon":"GCC","aa":209,"terminal":false},{"gene":"gag","copy_alignment":0,"strand":"+","positions":[18940412,18940413,18940414],"ref_codon":"TAT","aa":210,"terminal":false},{"gene":"gag","copy_alignment":0,"strand":"+","positions":[18940415,18940416,18940417],"ref_codon":"CAA","aa":211,"terminal":false},{"gene":"gag","copy_alignment":0,"strand":"+","positions":[18940418,18940419,18940420],"ref_codon":"TAC","aa":212,"terminal":false},{"gene":"gag","copy_alignment":0,"strand":"+","positions":[18940421,18940422,18940423],"ref_codon":"TGG","aa":213,"terminal":false},{"gene":"gag","copy_alignment":0,"strand":"+","positions":[18940424,18940425,18940426],"ref_codon":"CCT","aa":214,"terminal":false},{"gene":"gag","copy_alignment":0,"strand":"+","positions":[18940427,18940428,18940429],"ref_codon":"CCG","aa":215,"terminal":false},{"gene":"gag","copy_alignment":0,"strand":"+","positions":[18940430,18940431,18940432],"ref_codon":"GCT","aa":216,"terminal":false},{"gene":"gag","copy_alignment":0,"strand":"+","positions":[18940433,18940434,18940435],"ref_codon":"GAA","aa":217,"terminal":false},{"gene":"gag","copy_alignment":0,"strand":"+","positions":[18940436,18940437,18940438],"ref_codon":"CTT","aa":218,"terminal":false},{"gene":"gag","copy_alignment":0,"strand":"+","positions":[18940439,18940440,18940441],"ref_codon":"CAG","aa":219,"terminal":false},{"gene":"gag","copy_alignment":0,"strand":"+","positions":[18940442,18940443,18940444],"ref_codon":"TAT","aa":220,"terminal":false},{"gene":"gag","copy_alignment":0,"strand":"+","positions":[18940445,18940446,18940447],"ref_codon":"CGG","aa":221,"terminal":false},{"gene":"gag","copy_alignment":0,"strand":"+","positions":[18940448,18940449,18940450],"ref_codon":"CCA","aa":222,"terminal":false},{"gene":"gag","copy_alignment":0,"strand":"+","positions":[18940451,18940452,18940453],"ref_codon":"CCC","aa":223,"terminal":false},{"gene":"gag","copy_alignment":0,"strand":"+","positions":[18940454,18940455,18940456],"ref_codon":"CCA","aa":224,"terminal":false},{"gene":"gag","copy_alignment":0,"strand":"+","positions":[18940457,18940458,18940459],"ref_codon":"GAA","aa":225,"terminal":false},{"gene":"gag","copy_alignment":0,"strand":"+","positions":[18940460,18940461,18940462],"ref_codon":"AGT","aa":226,"terminal":false},{"gene":"gag","copy_alignment":0,"strand":"+","positions":[18940463,18940464,18940465],"ref_codon":"CAG","aa":227,"terminal":false},{"gene":"gag","copy_alignment":0,"strand":"+","positions":[18940466,18940467,18940468],"ref_codon":"TAT","aa":228,"terminal":false},{"gene":"gag","copy_alignment":0,"strand":"+","positions":[18940469,18940470,18940471],"ref_codon":"GGA","aa":229,"terminal":false},{"gene":"gag","copy_alignment":0,"strand":"+","positions":[18940472,18940473,18940474],"ref_codon":"TAT","aa":230,"terminal":false},{"gene":"gag","copy_alignment":0,"strand":"+","positions":[18940475,18940476,18940477],"ref_codon":"CCA","aa":231,"terminal":false},{"gene":"gag","copy_alignment":0,"strand":"+","positions":[18940478,18940479,18940480],"ref_codon":"GGA","aa":232,"terminal":false},{"gene":"gag","copy_alignment":0,"strand":"+","positions":[18940481,18940482,18940483],"ref_codon":"ATG","aa":233,"terminal":false},{"gene":"gag","copy_alignment":0,"strand":"+","positions":[18940484,18940485,18940486],"ref_codon":"CCC","aa":234,"terminal":false},{"gene":"gag","copy_alignment":0,"strand":"+","positions":[18940487,18940488,18940489],"ref_codon":"CCA","aa":235,"terminal":false},{"gene":"gag","copy_alignment":0,"strand":"+","positions":[18940490,18940491,18940492],"ref_codon":"GCA","aa":236,"terminal":false},{"gene":"gag","copy_alignment":0,"strand":"+","positions":[18940493,18940494,18940495],"ref_codon":"CCA","aa":237,"terminal":false},{"gene":"gag","copy_alignment":0,"strand":"+","positions":[18940496,18940497,18940498],"ref_codon":"CAG","aa":238,"terminal":false},{"gene":"gag","copy_alignment":0,"strand":"+","positions":[18940499,18940500,18940501],"ref_codon":"GGC","aa":239,"terminal":false},{"gene":"gag","copy_alignment":0,"strand":"+","positions":[18940502,18940503,18940504],"ref_codon":"AGG","aa":240,"terminal":false},{"gene":"gag","copy_alignment":0,"strand":"+","positions":[18940505,18940506,18940507],"ref_codon":"GCG","aa":241,"terminal":false},{"gene":"gag","copy_alignment":0,"strand":"+","positions":[18940508,18940509,18940510],"ref_codon":"CCA","aa":242,"terminal":false},{"gene":"gag","copy_alignment":0,"strand":"+","positions":[18940511,18940512,18940513],"ref_codon":"TAC","aa":243,"terminal":false},{"gene":"gag","copy_alignment":0,"strand":"+","positions":[18940514,18940515,18940516],"ref_codon":"CCT","aa":244,"terminal":false},{"gene":"gag","copy_alignment":0,"strand":"+","positions":[18940517,18940518,18940519],"ref_codon":"CAG","aa":245,"terminal":false},{"gene":"gag","copy_alignment":0,"strand":"+","positions":[18940520,18940521,18940522],"ref_codon":"CCG","aa":246,"terminal":false},{"gene":"gag","copy_alignment":0,"strand":"+","positions":[18940523,18940524,18940525],"ref_codon":"CCC","aa":247,"terminal":false},{"gene":"gag","copy_alignment":0,"strand":"+","positions":[18940526,18940527,18940528],"ref_codon":"ACT","aa":248,"terminal":false},{"gene":"gag","copy_alignment":0,"strand":"+","positions":[18940529,18940530,18940531],"ref_codon":"AGG","aa":249,"terminal":false},{"gene":"gag","copy_alignment":0,"strand":"+","positions":[18940532,18940533,18940534],"ref_codon":"AGA","aa":250,"terminal":false},{"gene":"gag","copy_alignment":0,"strand":"+","positions":[18940535,18940536,18940537],"ref_codon":"CTT","aa":251,"terminal":false},{"gene":"gag","copy_alignment":0,"strand":"+","positions":[18940538,18940539,18940540],"ref_codon":"AAT","aa":252,"terminal":false},{"gene":"gag","copy_alignment":0,"strand":"+","positions":[18940541,18940542,18940543],"ref_codon":"CCT","aa":253,"terminal":false},{"gene":"gag","copy_alignment":0,"strand":"+","positions":[18940544,18940545,18940546],"ref_codon":"ACG","aa":254,"terminal":false},{"gene":"gag","copy_alignment":0,"strand":"+","positions":[18940547,18940548,18940549],"ref_codon":"GCA","aa":255,"terminal":false},{"gene":"gag","copy_alignment":0,"strand":"+","positions":[18940550,18940551,18940552],"ref_codon":"CCA","aa":256,"terminal":false},{"gene":"gag","copy_alignment":0,"strand":"+","positions":[18940553,18940554,18940555],"ref_codon":"CCT","aa":257,"terminal":false},{"gene":"gag","copy_alignment":0,"strand":"+","positions":[18940556,18940557,18940558],"ref_codon":"AGT","aa":258,"terminal":false},{"gene":"gag","copy_alignment":0,"strand":"+","positions":[18940559,18940560,18940561],"ref_codon":"AGA","aa":259,"terminal":false},{"gene":"gag","copy_alignment":0,"strand":"+","positions":[18940562,18940563,18940564],"ref_codon":"CAG","aa":260,"terminal":false},{"gene":"gag","copy_alignment":0,"strand":"+","positions":[18940565,18940566,18940567],"ref_codon":"GGT","aa":261,"terminal":false},{"gene":"gag","copy_alignment":0,"strand":"+","positions":[18940568,18940569,18940570],"ref_codon":"AGT","aa":262,"terminal":false},{"gene":"gag","copy_alignment":0,"strand":"+","positions":[18940571,18940572,18940573],"ref_codon":"GAA","aa":263,"terminal":false},{"gene":"gag","copy_alignment":0,"strand":"+","positions":[18940574,18940575,18940576],"ref_codon":"TTA","aa":264,"terminal":false},{"gene":"gag","copy_alignment":0,"strand":"+","positions":[18940577,18940578,18940579],"ref_codon":"CAT","aa":265,"terminal":false},{"gene":"gag","copy_alignment":0,"strand":"+","positions":[18940580,18940581,18940582],"ref_codon":"GAA","aa":266,"terminal":false},{"gene":"gag","copy_alignment":0,"strand":"+","positions":[18940583,18940584,18940585],"ref_codon":"ATT","aa":267,"terminal":false},{"gene":"gag","copy_alignment":0,"strand":"+","positions":[18940586,18940587,18940588],"ref_codon":"ATT","aa":268,"terminal":false},{"gene":"gag","copy_alignment":0,"strand":"+","positions":[18940589,18940590,18940591],"ref_codon":"GAT","aa":269,"terminal":false},{"gene":"gag","copy_alignment":0,"strand":"+","positions":[18940592,18940593,18940594],"ref_codon":"AAA","aa":270,"terminal":false},{"gene":"gag","copy_alignment":0,"strand":"+","positions":[18940595,18940596,18940597],"ref_codon":"TCA","aa":271,"terminal":false},{"gene":"gag","copy_alignment":0,"strand":"+","positions":[18940598,18940599,18940600],"ref_codon":"AGA","aa":272,"terminal":false},{"gene":"gag","copy_alignment":0,"strand":"+","positions":[18940601,18940602,18940603],"ref_codon":"AAG","aa":273,"terminal":false},{"gene":"gag","copy_alignment":0,"strand":"+","positions":[18940604,18940605,18940606],"ref_codon":"GAA","aa":274,"terminal":false},{"gene":"gag","copy_alignment":0,"strand":"+","positions":[18940607,18940608,18940609],"ref_codon":"GGA","aa":275,"terminal":false},{"gene":"gag","copy_alignment":0,"strand":"+","positions":[18940610,18940611,18940612],"ref_codon":"GAT","aa":276,"terminal":false},{"gene":"gag","copy_alignment":0,"strand":"+","positions":[18940613,18940614,18940615],"ref_codon":"ACT","aa":277,"terminal":false},{"gene":"gag","copy_alignment":0,"strand":"+","positions":[18940616,18940617,18940618],"ref_codon":"GAG","aa":278,"terminal":false},{"gene":"gag","copy_alignment":0,"strand":"+","positions":[18940619,18940620,18940621],"ref_codon":"GCA","aa":279,"terminal":false},{"gene":"gag","copy_alignment":0,"strand":"+","positions":[18940622,18940623,18940624],"ref_codon":"TGG","aa":280,"terminal":false},{"gene":"gag","copy_alignment":0,"strand":"+","positions":[18940625,18940626,18940627],"ref_codon":"CAA","aa":281,"terminal":false},{"gene":"gag","copy_alignment":0,"strand":"+","positions":[18940628,18940629,18940630],"ref_codon":"TTC","aa":282,"terminal":false},{"gene":"gag","copy_alignment":0,"strand":"+","positions":[18940631,18940632,18940633],"ref_codon":"CCA","aa":283,"terminal":false},{"gene":"gag","copy_alignment":0,"strand":"+","positions":[18940634,18940635,18940636],"ref_codon":"GTA","aa":284,"terminal":false},{"gene":"gag","copy_alignment":0,"strand":"+","positions":[18940637,18940638,18940639],"ref_codon":"ACG","aa":285,"terminal":false},{"gene":"gag","copy_alignment":0,"strand":"+","positions":[18940640,18940641,18940642],"ref_codon":"TTA","aa":286,"terminal":false},{"gene":"gag","copy_alignment":0,"strand":"+","positions":[18940643,18940644,18940645],"ref_codon":"GAA","aa":287,"terminal":false},{"gene":"gag","copy_alignment":0,"strand":"+","positions":[18940646,18940647,18940648],"ref_codon":"CCG","aa":288,"terminal":false},{"gene":"gag","copy_alignment":0,"strand":"+","positions":[18940649,18940650,18940651],"ref_codon":"ATG","aa":289,"terminal":false},{"gene":"gag","copy_alignment":0,"strand":"+","positions":[18940652,18940653,18940654],"ref_codon":"CCA","aa":290,"terminal":false},{"gene":"gag","copy_alignment":0,"strand":"+","positions":[18940655,18940656,18940657],"ref_codon":"CCT","aa":291,"terminal":false},{"gene":"gag","copy_alignment":0,"strand":"+","positions":[18940658,18940659,18940660],"ref_codon":"GGA","aa":292,"terminal":false},{"gene":"gag","copy_alignment":0,"strand":"+","positions":[18940661,18940662,18940663],"ref_codon":"GAA","aa":293,"terminal":false},{"gene":"gag","copy_alignment":0,"strand":"+","positions":[18940664,18940665,18940666],"ref_codon":"GGA","aa":294,"terminal":false},{"gene":"gag","copy_alignment":0,"strand":"+","positions":[18940667,18940668,18940669],"ref_codon":"GCC","aa":295,"terminal":false},{"gene":"gag","copy_alignment":0,"strand":"+","positions":[18940670,18940671,18940672],"ref_codon":"CAA","aa":296,"terminal":false},{"gene":"gag","copy_alignment":0,"strand":"+","positions":[18940673,18940674,18940675],"ref_codon":"GAG","aa":297,"terminal":false},{"gene":"gag","copy_alignment":0,"strand":"+","positions":[18940676,18940677,18940678],"ref_codon":"GGA","aa":298,"terminal":false},{"gene":"gag","copy_alignment":0,"strand":"+","positions":[18940679,18940680,18940681],"ref_codon":"GAG","aa":299,"terminal":false},{"gene":"gag","copy_alignment":0,"strand":"+","positions":[18940682,18940683,18940684],"ref_codon":"CCT","aa":300,"terminal":false},{"gene":"gag","copy_alignment":0,"strand":"+","positions":[18940685,18940686,18940687],"ref_codon":"CCC","aa":301,"terminal":false},{"gene":"gag","copy_alignment":0,"strand":"+","positions":[18940688,18940689,18940690],"ref_codon":"ACA","aa":302,"terminal":false},{"gene":"gag","copy_alignment":0,"strand":"+","positions":[18940691,18940692,18940693],"ref_codon":"GTT","aa":303,"terminal":false},{"gene":"gag","copy_alignment":0,"strand":"+","positions":[18940694,18940695,18940696],"ref_codon":"GAG","aa":304,"terminal":false},{"gene":"gag","copy_alignment":0,"strand":"+","positions":[18940697,18940698,18940699],"ref_codon":"GCC","aa":305,"terminal":false},{"gene":"gag","copy_alignment":0,"strand":"+","positions":[18940700,18940701,18940702],"ref_codon":"AGA","aa":306,"terminal":false},{"gene":"gag","copy_alignment":0,"strand":"+","positions":[18940703,18940704,18940705],"ref_codon":"TAC","aa":307,"terminal":false},{"gene":"gag","copy_alignment":0,"strand":"+","positions":[18940706,18940707,18940708],"ref_codon":"AAG","aa":308,"terminal":false},{"gene":"gag","copy_alignment":0,"strand":"+","positions":[18940709,18940710,18940711],"ref_codon":"TCT","aa":309,"terminal":false},{"gene":"gag","copy_alignment":0,"strand":"+","positions":[18940712,18940713,18940714],"ref_codon":"TTT","aa":310,"terminal":false},{"gene":"gag","copy_alignment":0,"strand":"+","positions":[18940715,18940716,18940717],"ref_codon":"TCG","aa":311,"terminal":false},{"gene":"gag","copy_alignment":0,"strand":"+","positions":[18940718,18940719,18940720],"ref_codon":"ATA","aa":312,"terminal":false},{"gene":"gag","copy_alignment":0,"strand":"+","positions":[18940721,18940722,18940723],"ref_codon":"AAA","aa":313,"terminal":false},{"gene":"gag","copy_alignment":0,"strand":"+","positions":[18940724,18940725,18940726],"ref_codon":"ATG","aa":314,"terminal":false},{"gene":"gag","copy_alignment":0,"strand":"+","positions":[18940727,18940728,18940729],"ref_codon":"CTA","aa":315,"terminal":false},{"gene":"gag","copy_alignment":0,"strand":"+","positions":[18940730,18940731,18940732],"ref_codon":"AAA","aa":316,"terminal":false},{"gene":"gag","copy_alignment":0,"strand":"+","positions":[18940733,18940734,18940735],"ref_codon":"GAT","aa":317,"terminal":false},{"gene":"gag","copy_alignment":0,"strand":"+","positions":[18940736,18940737,18940738],"ref_codon":"ATG","aa":318,"terminal":false},{"gene":"gag","copy_alignment":0,"strand":"+","positions":[18940739,18940740,18940741],"ref_codon":"AAA","aa":319,"terminal":false},{"gene":"gag","copy_alignment":0,"strand":"+","positions":[18940742,18940743,18940744],"ref_codon":"GAG","aa":320,"terminal":false},{"gene":"gag","copy_alignment":0,"strand":"+","positions":[18940745,18940746,18940747],"ref_codon":"GGA","aa":321,"terminal":false},{"gene":"gag","copy_alignment":0,"strand":"+","positions":[18940748,18940749,18940750],"ref_codon":"GTA","aa":322,"terminal":false},{"gene":"gag","copy_alignment":0,"strand":"+","positions":[18940751,18940752,18940753],"ref_codon":"AAA","aa":323,"terminal":false},{"gene":"gag","copy_alignment":0,"strand":"+","positions":[18940754,18940755,18940756],"ref_codon":"CAG","aa":324,"terminal":false},{"gene":"gag","copy_alignment":0,"strand":"+","positions":[18940757,18940758,18940759],"ref_codon":"TAT","aa":325,"terminal":false},{"gene":"gag","copy_alignment":0,"strand":"+","positions":[18940760,18940761,18940762],"ref_codon":"GGA","aa":326,"terminal":false},{"gene":"gag","copy_alignment":0,"strand":"+","positions":[18940763,18940764,18940765],"ref_codon":"CCC","aa":327,"terminal":false},{"gene":"gag","copy_alignment":0,"strand":"+","positions":[18940766,18940767,18940768],"ref_codon":"AAC","aa":328,"terminal":false},{"gene":"gag","copy_alignment":0,"strand":"+","positions":[18940769,18940770,18940771],"ref_codon":"TCC","aa":329,"terminal":false},{"gene":"gag","copy_alignment":0,"strand":"+","positions":[18940772,18940773,18940774],"ref_codon":"CCT","aa":330,"terminal":false},{"gene":"gag","copy_alignment":0,"strand":"+","positions":[18940775,18940776,18940777],"ref_codon":"TAT","aa":331,"terminal":false},{"gene":"gag","copy_alignment":0,"strand":"+","positions":[18940778,18940779,18940780],"ref_codon":"ATG","aa":332,"terminal":false},{"gene":"gag","copy_alignment":0,"strand":"+","positions":[18940781,18940782,18940783],"ref_codon":"AGG","aa":333,"terminal":false},{"gene":"gag","copy_alignment":0,"strand":"+","positions":[18940784,18940785,18940786],"ref_codon":"ACA","aa":334,"terminal":false},{"gene":"gag","copy_alignment":0,"strand":"+","positions":[18940787,18940788,18940789],"ref_codon":"TTA","aa":335,"terminal":false},{"gene":"gag","copy_alignment":0,"strand":"+","positions":[18940790,18940791,18940792],"ref_codon":"TTA","aa":336,"terminal":false},{"gene":"gag","copy_alignment":0,"strand":"+","positions":[18940793,18940794,18940795],"ref_codon":"GAT","aa":337,"terminal":false},{"gene":"gag","copy_alignment":0,"strand":"+","positions":[18940796,18940797,18940798],"ref_codon":"TCC","aa":338,"terminal":false},{"gene":"gag","copy_alignment":0,"strand":"+","positions":[18940799,18940800,18940801],"ref_codon":"ATT","aa":339,"terminal":false},{"gene":"gag","copy_alignment":0,"strand":"+","positions":[18940802,18940803,18940804],"ref_codon":"GCT","aa":340,"terminal":false},{"gene":"gag","copy_alignment":0,"strand":"+","positions":[18940805,18940806,18940807],"ref_codon":"TAT","aa":341,"terminal":false},{"gene":"gag","copy_alignment":0,"strand":"+","positions":[18940808,18940809,18940810],"ref_codon":"GGA","aa":342,"terminal":false},{"gene":"gag","copy_alignment":0,"strand":"+","positions":[18940811,18940812,18940813],"ref_codon":"CAT","aa":343,"terminal":false},{"gene":"gag","copy_alignment":0,"strand":"+","positions":[18940814,18940815,18940816],"ref_codon":"AGA","aa":344,"terminal":false},{"gene":"gag","copy_alignment":0,"strand":"+","positions":[18940817,18940818,18940819],"ref_codon":"CTC","aa":345,"terminal":false},{"gene":"gag","copy_alignment":0,"strand":"+","positions":[18940820,18940821,18940822],"ref_codon":"ATT","aa":346,"terminal":false},{"gene":"gag","copy_alignment":0,"strand":"+","positions":[18940823,18940824,18940825],"ref_codon":"CCT","aa":347,"terminal":false},{"gene":"gag","copy_alignment":0,"strand":"+","positions":[18940826,18940827,18940828],"ref_codon":"TAT","aa":348,"terminal":false},{"gene":"gag","copy_alignment":0,"strand":"+","positions":[18940829,18940830,18940831],"ref_codon":"GAT","aa":349,"terminal":false},{"gene":"gag","copy_alignment":0,"strand":"+","positions":[18940832,18940833,18940834],"ref_codon":"TGG","aa":350,"terminal":false},{"gene":"gag","copy_alignment":0,"strand":"+","positions":[18940835,18940836,18940837],"ref_codon":"GAG","aa":351,"terminal":false},{"gene":"gag","copy_alignment":0,"strand":"+","positions":[18940838,18940839,18940840],"ref_codon":"ATT","aa":352,"terminal":false},{"gene":"gag","copy_alignment":0,"strand":"+","positions":[18940841,18940842,18940843],"ref_codon":"CTG","aa":353,"terminal":false},{"gene":"gag","copy_alignment":0,"strand":"+","positions":[18940844,18940845,18940846],"ref_codon":"GCA","aa":354,"terminal":false},{"gene":"gag","copy_alignment":0,"strand":"+","positions":[18940847,18940848,18940849],"ref_codon":"AAA","aa":355,"terminal":false},{"gene":"gag","copy_alignment":0,"strand":"+","positions":[18940850,18940851,18940852],"ref_codon":"TCG","aa":356,"terminal":false},{"gene":"gag","copy_alignment":0,"strand":"+","positions":[18940853,18940854,18940855],"ref_codon":"TCT","aa":357,"terminal":false},{"gene":"gag","copy_alignment":0,"strand":"+","positions":[18940856,18940857,18940858],"ref_codon":"CTC","aa":358,"terminal":false},{"gene":"gag","copy_alignment":0,"strand":"+","positions":[18940859,18940860,18940861],"ref_codon":"TCA","aa":359,"terminal":false},{"gene":"gag","copy_alignment":0,"strand":"+","positions":[18940862,18940863,18940864],"ref_codon":"CCC","aa":360,"terminal":false},{"gene":"gag","copy_alignment":0,"strand":"+","positions":[18940865,18940866,18940867],"ref_codon":"TCT","aa":361,"terminal":false},{"gene":"gag","copy_alignment":0,"strand":"+","positions":[18940868,18940869,18940870],"ref_codon":"CAA","aa":362,"terminal":false},{"gene":"gag","copy_alignment":0,"strand":"+","positions":[18940871,18940872,18940873],"ref_codon":"TTT","aa":363,"terminal":false},{"gene":"gag","copy_alignment":0,"strand":"+","positions":[18940874,18940875,18940876],"ref_codon":"TTA","aa":364,"terminal":false},{"gene":"gag","copy_alignment":0,"strand":"+","positions":[18940877,18940878,18940879],"ref_codon":"CAA","aa":365,"terminal":false},{"gene":"gag","copy_alignment":0,"strand":"+","positions":[18940880,18940881,18940882],"ref_codon":"TTT","aa":366,"terminal":false},{"gene":"gag","copy_alignment":0,"strand":"+","positions":[18940883,18940884,18940885],"ref_codon":"AAG","aa":367,"terminal":false},{"gene":"gag","copy_alignment":0,"strand":"+","positions":[18940886,18940887,18940888],"ref_codon":"ACT","aa":368,"terminal":false},{"gene":"gag","copy_alignment":0,"strand":"+","positions":[18940889,18940890,18940891],"ref_codon":"TGG","aa":369,"terminal":false},{"gene":"gag","copy_alignment":0,"strand":"+","positions":[18940892,18940893,18940894],"ref_codon":"TGG","aa":370,"terminal":false},{"gene":"gag","copy_alignment":0,"strand":"+","positions":[18940895,18940896,18940897],"ref_codon":"ATT","aa":371,"terminal":false},{"gene":"gag","copy_alignment":0,"strand":"+","positions":[18940898,18940899,18940900],"ref_codon":"GAT","aa":372,"terminal":false},{"gene":"gag","copy_alignment":0,"strand":"+","positions":[18940901,18940902,18940903],"ref_codon":"GGG","aa":373,"terminal":false},{"gene":"gag","copy_alignment":0,"strand":"+","positions":[18940904,18940905,18940906],"ref_codon":"GTA","aa":374,"terminal":false},{"gene":"gag","copy_alignment":0,"strand":"+","positions":[18940907,18940908,18940909],"ref_codon":"CAA","aa":375,"terminal":false},{"gene":"gag","copy_alignment":0,"strand":"+","positions":[18940910,18940911,18940912],"ref_codon":"GAA","aa":376,"terminal":false},{"gene":"gag","copy_alignment":0,"strand":"+","positions":[18940913,18940914,18940915],"ref_codon":"CAG","aa":377,"terminal":false},{"gene":"gag","copy_alignment":0,"strand":"+","positions":[18940916,18940917,18940918],"ref_codon":"GTC","aa":378,"terminal":false},{"gene":"gag","copy_alignment":0,"strand":"+","positions":[18940919,18940920,18940921],"ref_codon":"CGA","aa":379,"terminal":false},{"gene":"gag","copy_alignment":0,"strand":"+","positions":[18940922,18940923,18940924],"ref_codon":"AGA","aa":380,"terminal":false},{"gene":"gag","copy_alignment":0,"strand":"+","positions":[18940925,18940926,18940927],"ref_codon":"AAT","aa":381,"terminal":false},{"gene":"gag","copy_alignment":0,"strand":"+","positions":[18940928,18940929,18940930],"ref_codon":"AGG","aa":382,"terminal":false},{"gene":"gag","copy_alignment":0,"strand":"+","positions":[18940931,18940932,18940933],"ref_codon":"GCT","aa":383,"terminal":false},{"gene":"gag","copy_alignment":0,"strand":"+","positions":[18940934,18940935,18940936],"ref_codon":"GCC","aa":384,"terminal":false},{"gene":"gag","copy_alignment":0,"strand":"+","positions":[18940937,18940938,18940939],"ref_codon":"AAT","aa":385,"terminal":false},{"gene":"gag","copy_alignment":0,"strand":"+","positions":[18940940,18940941,18940942],"ref_codon":"CCT","aa":386,"terminal":false},{"gene":"gag","copy_alignment":0,"strand":"+","positions":[18940943,18940944,18940945],"ref_codon":"CCA","aa":387,"terminal":false},{"gene":"gag","copy_alignment":0,"strand":"+","positions":[18940946,18940947,18940948],"ref_codon":"GTT","aa":388,"terminal":false},{"gene":"gag","copy_alignment":0,"strand":"+","positions":[18940949,18940950,18940951],"ref_codon":"AAC","aa":389,"terminal":false},{"gene":"gag","copy_alignment":0,"strand":"+","positions":[18940952,18940953,18940954],"ref_codon":"ATA","aa":390,"terminal":false},{"gene":"gag","copy_alignment":0,"strand":"+","positions":[18940955,18940956,18940957],"ref_codon":"GAT","aa":391,"terminal":false},{"gene":"gag","copy_alignment":0,"strand":"+","positions":[18940958,18940959,18940960],"ref_codon":"GCA","aa":392,"terminal":false},{"gene":"gag","copy_alignment":0,"strand":"+","positions":[18940961,18940962,18940963],"ref_codon":"GAT","aa":393,"terminal":false},{"gene":"gag","copy_alignment":0,"strand":"+","positions":[18940964,18940965,18940966],"ref_codon":"CAA","aa":394,"terminal":false},{"gene":"gag","copy_alignment":0,"strand":"+","positions":[18940967,18940968,18940969],"ref_codon":"CTA","aa":395,"terminal":false},{"gene":"gag","copy_alignment":0,"strand":"+","positions":[18940970,18940971,18940972],"ref_codon":"TTA","aa":396,"terminal":false},{"gene":"gag","copy_alignment":0,"strand":"+","positions":[18940973,18940974,18940975],"ref_codon":"GGA","aa":397,"terminal":false},{"gene":"gag","copy_alignment":0,"strand":"+","positions":[18940976,18940977,18940978],"ref_codon":"ATA","aa":398,"terminal":false},{"gene":"gag","copy_alignment":0,"strand":"+","positions":[18940979,18940980,18940981],"ref_codon":"GGT","aa":399,"terminal":false},{"gene":"gag","copy_alignment":0,"strand":"+","positions":[18940982,18940983,18940984],"ref_codon":"CAA","aa":400,"terminal":false},{"gene":"gag","copy_alignment":0,"strand":"+","positions":[18940985,18940986,18940987],"ref_codon":"AAT","aa":401,"terminal":false},{"gene":"gag","copy_alignment":0,"strand":"+","positions":[18940988,18940989,18940990],"ref_codon":"TGG","aa":402,"terminal":false},{"gene":"gag","copy_alignment":0,"strand":"+","positions":[18940991,18940992,18940993],"ref_codon":"AGT","aa":403,"terminal":false},{"gene":"gag","copy_alignment":0,"strand":"+","positions":[18940994,18940995,18940996],"ref_codon":"ACT","aa":404,"terminal":false},{"gene":"gag","copy_alignment":0,"strand":"+","positions":[18940997,18940998,18940999],"ref_codon":"ATT","aa":405,"terminal":false},{"gene":"gag","copy_alignment":0,"strand":"+","positions":[18941000,18941001,18941002],"ref_codon":"AGT","aa":406,"terminal":false},{"gene":"gag","copy_alignment":0,"strand":"+","positions":[18941003,18941004,18941005],"ref_codon":"CAA","aa":407,"terminal":false},{"gene":"gag","copy_alignment":0,"strand":"+","positions":[18941006,18941007,18941008],"ref_codon":"CAA","aa":408,"terminal":false},{"gene":"gag","copy_alignment":0,"strand":"+","positions":[18941009,18941010,18941011],"ref_codon":"GCA","aa":409,"terminal":false},{"gene":"gag","copy_alignment":0,"strand":"+","positions":[18941012,18941013,18941014],"ref_codon":"TTA","aa":410,"terminal":false},{"gene":"gag","copy_alignment":0,"strand":"+","positions":[18941015,18941016,18941017],"ref_codon":"ATG","aa":411,"terminal":false},{"gene":"gag","copy_alignment":0,"strand":"+","positions":[18941018,18941019,18941020],"ref_codon":"CAA","aa":412,"terminal":false},{"gene":"gag","copy_alignment":0,"strand":"+","positions":[18941021,18941022,18941023],"ref_codon":"AAT","aa":413,"terminal":false},{"gene":"gag","copy_alignment":0,"strand":"+","positions":[18941024,18941025,18941026],"ref_codon":"GAG","aa":414,"terminal":false},{"gene":"gag","copy_alignment":0,"strand":"+","positions":[18941027,18941028,18941029],"ref_codon":"GCC","aa":415,"terminal":false},{"gene":"gag","copy_alignment":0,"strand":"+","positions":[18941030,18941031,18941032],"ref_codon":"ATT","aa":416,"terminal":false},{"gene":"gag","copy_alignment":0,"strand":"+","positions":[18941033,18941034,18941035],"ref_codon":"GAG","aa":417,"terminal":false},{"gene":"gag","copy_alignment":0,"strand":"+","positions":[18941036,18941037,18941038],"ref_codon":"CAA","aa":418,"terminal":false},{"gene":"gag","copy_alignment":0,"strand":"+","positions":[18941039,18941040,18941041],"ref_codon":"GTT","aa":419,"terminal":false},{"gene":"gag","copy_alignment":0,"strand":"+","positions":[18941042,18941043,18941044],"ref_codon":"AGA","aa":420,"terminal":false},{"gene":"gag","copy_alignment":0,"strand":"+","positions":[18941045,18941046,18941047],"ref_codon":"GCT","aa":421,"terminal":false},{"gene":"gag","copy_alignment":0,"strand":"+","positions":[18941048,18941049,18941050],"ref_codon":"ATC","aa":422,"terminal":false},{"gene":"gag","copy_alignment":0,"strand":"+","positions":[18941051,18941052,18941053],"ref_codon":"TGC","aa":423,"terminal":false},{"gene":"gag","copy_alignment":0,"strand":"+","positions":[18941054,18941055,18941056],"ref_codon":"CTT","aa":424,"terminal":false},{"gene":"gag","copy_alignment":0,"strand":"+","positions":[18941057,18941058,18941059],"ref_codon":"AGA","aa":425,"terminal":false},{"gene":"gag","copy_alignment":0,"strand":"+","positions":[18941060,18941061,18941062],"ref_codon":"GCC","aa":426,"terminal":false},{"gene":"gag","copy_alignment":0,"strand":"+","positions":[18941063,18941064,18941065],"ref_codon":"TGG","aa":427,"terminal":false},{"gene":"gag","copy_alignment":0,"strand":"+","positions":[18941066,18941067,18941068],"ref_codon":"GAA","aa":428,"terminal":false},{"gene":"gag","copy_alignment":0,"strand":"+","positions":[18941069,18941070,18941071],"ref_codon":"AAA","aa":429,"terminal":false},{"gene":"gag","copy_alignment":0,"strand":"+","positions":[18941072,18941073,18941074],"ref_codon":"ATC","aa":430,"terminal":false},{"gene":"gag","copy_alignment":0,"strand":"+","positions":[18941075,18941076,18941077],"ref_codon":"CAA","aa":431,"terminal":false},{"gene":"gag","copy_alignment":0,"strand":"+","positions":[18941078,18941079,18941080],"ref_codon":"GAC","aa":432,"terminal":false},{"gene":"gag","copy_alignment":0,"strand":"+","positions":[18941081,18941082,18941083],"ref_codon":"CCA","aa":433,"terminal":false},{"gene":"gag","copy_alignment":0,"strand":"+","positions":[18941084,18941085,18941086],"ref_codon":"GGA","aa":434,"terminal":false},{"gene":"gag","copy_alignment":0,"strand":"+","positions":[18941087,18941088,18941089],"ref_codon":"AGT","aa":435,"terminal":false},{"gene":"gag","copy_alignment":0,"strand":"+","positions":[18941090,18941091,18941092],"ref_codon":"GCC","aa":436,"terminal":false},{"gene":"gag","copy_alignment":0,"strand":"+","positions":[18941093,18941094,18941095],"ref_codon":"TGC","aa":437,"terminal":false},{"gene":"gag","copy_alignment":0,"strand":"+","positions":[18941096,18941097,18941098],"ref_codon":"CCC","aa":438,"terminal":false},{"gene":"gag","copy_alignment":0,"strand":"+","positions":[18941099,18941100,18941101],"ref_codon":"TCA","aa":439,"terminal":false},{"gene":"gag","copy_alignment":0,"strand":"+","positions":[18941102,18941103,18941104],"ref_codon":"TTT","aa":440,"terminal":false},{"gene":"gag","copy_alignment":0,"strand":"+","positions":[18941105,18941106,18941107],"ref_codon":"AAT","aa":441,"terminal":false},{"gene":"gag","copy_alignment":0,"strand":"+","positions":[18941108,18941109,18941110],"ref_codon":"ACA","aa":442,"terminal":false},{"gene":"gag","copy_alignment":0,"strand":"+","positions":[18941111,18941112,18941113],"ref_codon":"GTA","aa":443,"terminal":false},{"gene":"gag","copy_alignment":0,"strand":"+","positions":[18941114,18941115,18941116],"ref_codon":"AGA","aa":444,"terminal":false},{"gene":"gag","copy_alignment":0,"strand":"+","positions":[18941117,18941118,18941119],"ref_codon":"CAA","aa":445,"terminal":false},{"gene":"gag","copy_alignment":0,"strand":"+","positions":[18941120,18941121,18941122],"ref_codon":"GGT","aa":446,"terminal":false},{"gene":"gag","copy_alignment":0,"strand":"+","positions":[18941123,18941124,18941125],"ref_codon":"TCA","aa":447,"terminal":false},{"gene":"gag","copy_alignment":0,"strand":"+","positions":[18941126,18941127,18941128],"ref_codon":"AAA","aa":448,"terminal":false},{"gene":"gag","copy_alignment":0,"strand":"+","positions":[18941129,18941130,18941131],"ref_codon":"GAG","aa":449,"terminal":false},{"gene":"gag","copy_alignment":0,"strand":"+","positions":[18941132,18941133,18941134],"ref_codon":"CCC","aa":450,"terminal":false},{"gene":"gag","copy_alignment":0,"strand":"+","positions":[18941135,18941136,18941137],"ref_codon":"TAT","aa":451,"terminal":false},{"gene":"gag","copy_alignment":0,"strand":"+","positions":[18941138,18941139,18941140],"ref_codon":"CCT","aa":452,"terminal":false},{"gene":"gag","copy_alignment":0,"strand":"+","positions":[18941141,18941142,18941143],"ref_codon":"GAT","aa":453,"terminal":false},{"gene":"gag","copy_alignment":0,"strand":"+","positions":[18941144,18941145,18941146],"ref_codon":"TTT","aa":454,"terminal":false},{"gene":"gag","copy_alignment":0,"strand":"+","positions":[18941147,18941148,18941149],"ref_codon":"GTG","aa":455,"terminal":false},{"gene":"gag","copy_alignment":0,"strand":"+","positions":[18941150,18941151,18941152],"ref_codon":"GCA","aa":456,"terminal":false},{"gene":"gag","copy_alignment":0,"strand":"+","positions":[18941153,18941154,18941155],"ref_codon":"AGG","aa":457,"terminal":false},{"gene":"gag","copy_alignment":0,"strand":"+","positions":[18941156,18941157,18941158],"ref_codon":"CTC","aa":458,"terminal":false},{"gene":"gag","copy_alignment":0,"strand":"+","positions":[18941159,18941160,18941161],"ref_codon":"CAA","aa":459,"terminal":false},{"gene":"gag","copy_alignment":0,"strand":"+","positions":[18941162,18941163,18941164],"ref_codon":"GAT","aa":460,"terminal":false},{"gene":"gag","copy_alignment":0,"strand":"+","positions":[18941165,18941166,18941167],"ref_codon":"GTT","aa":461,"terminal":false},{"gene":"gag","copy_alignment":0,"strand":"+","positions":[18941168,18941169,18941170],"ref_codon":"GCT","aa":462,"terminal":false},{"gene":"gag","copy_alignment":0,"strand":"+","positions":[18941171,18941172,18941173],"ref_codon":"CAA","aa":463,"terminal":false},{"gene":"gag","copy_alignment":0,"strand":"+","positions":[18941174,18941175,18941176],"ref_codon":"AAG","aa":464,"terminal":false},{"gene":"gag","copy_alignment":0,"strand":"+","positions":[18941177,18941178,18941179],"ref_codon":"TCA","aa":465,"terminal":false},{"gene":"gag","copy_alignment":0,"strand":"+","positions":[18941180,18941181,18941182],"ref_codon":"ATT","aa":466,"terminal":false},{"gene":"gag","copy_alignment":0,"strand":"+","positions":[18941183,18941184,18941185],"ref_codon":"GCC","aa":467,"terminal":false},{"gene":"gag","copy_alignment":0,"strand":"+","positions":[18941186,18941187,18941188],"ref_codon":"GAT","aa":468,"terminal":false},{"gene":"gag","copy_alignment":0,"strand":"+","positions":[18941189,18941190,18941191],"ref_codon":"GAA","aa":469,"terminal":false},{"gene":"gag","copy_alignment":0,"strand":"+","positions":[18941192,18941193,18941194],"ref_codon":"AAA","aa":470,"terminal":false},{"gene":"gag","copy_alignment":0,"strand":"+","positions":[18941195,18941196,18941197],"ref_codon":"GCC","aa":471,"terminal":false},{"gene":"gag","copy_alignment":0,"strand":"+","positions":[18941198,18941199,18941200],"ref_codon":"CGT","aa":472,"terminal":false},{"gene":"gag","copy_alignment":0,"strand":"+","positions":[18941201,18941202,18941203],"ref_codon":"AAG","aa":473,"terminal":false},{"gene":"gag","copy_alignment":0,"strand":"+","positions":[18941204,18941205,18941206],"ref_codon":"GTC","aa":474,"terminal":false},{"gene":"gag","copy_alignment":0,"strand":"+","positions":[18941207,18941208,18941209],"ref_codon":"ATA","aa":475,"terminal":false},{"gene":"gag","copy_alignment":0,"strand":"+","positions":[18941210,18941211,18941212],"ref_codon":"GTG","aa":476,"terminal":false},{"gene":"gag","copy_alignment":0,"strand":"+","positions":[18941213,18941214,18941215],"ref_codon":"GAG","aa":477,"terminal":false},{"gene":"gag","copy_alignment":0,"strand":"+","positions":[18941216,18941217,18941218],"ref_codon":"TTG","aa":478,"terminal":false},{"gene":"gag","copy_alignment":0,"strand":"+","positions":[18941219,18941220,18941221],"ref_codon":"ATG","aa":479,"terminal":false},{"gene":"gag","copy_alignment":0,"strand":"+","positions":[18941222,18941223,18941224],"ref_codon":"GCA","aa":480,"terminal":false},{"gene":"gag","copy_alignment":0,"strand":"+","positions":[18941225,18941226,18941227],"ref_codon":"TAT","aa":481,"terminal":false},{"gene":"gag","copy_alignment":0,"strand":"+","positions":[18941228,18941229,18941230],"ref_codon":"GAA","aa":482,"terminal":false},{"gene":"gag","copy_alignment":0,"strand":"+","positions":[18941231,18941232,18941233],"ref_codon":"AAC","aa":483,"terminal":false},{"gene":"gag","copy_alignment":0,"strand":"+","positions":[18941234,18941235,18941236],"ref_codon":"GCC","aa":484,"terminal":false},{"gene":"gag","copy_alignment":0,"strand":"+","positions":[18941237,18941238,18941239],"ref_codon":"AAT","aa":485,"terminal":false},{"gene":"gag","copy_alignment":0,"strand":"+","positions":[18941240,18941241,18941242],"ref_codon":"CCT","aa":486,"terminal":false},{"gene":"gag","copy_alignment":0,"strand":"+","positions":[18941243,18941244,18941245],"ref_codon":"GAG","aa":487,"terminal":false},{"gene":"gag","copy_alignment":0,"strand":"+","positions":[18941246,18941247,18941248],"ref_codon":"TGT","aa":488,"terminal":false},{"gene":"gag","copy_alignment":0,"strand":"+","positions":[18941249,18941250,18941251],"ref_codon":"CAA","aa":489,"terminal":false},{"gene":"gag","copy_alignment":0,"strand":"+","positions":[18941252,18941253,18941254],"ref_codon":"TCA","aa":490,"terminal":false},{"gene":"gag","copy_alignment":0,"strand":"+","positions":[18941255,18941256,18941257],"ref_codon":"GCC","aa":491,"terminal":false},{"gene":"gag","copy_alignment":0,"strand":"+","positions":[18941258,18941259,18941260],"ref_codon":"ATT","aa":492,"terminal":false},{"gene":"gag","copy_alignment":0,"strand":"+","positions":[18941261,18941262,18941263],"ref_codon":"AAG","aa":493,"terminal":false},{"gene":"gag","copy_alignment":0,"strand":"+","positions":[18941264,18941265,18941266],"ref_codon":"CCA","aa":494,"terminal":false},{"gene":"gag","copy_alignment":0,"strand":"+","positions":[18941267,18941268,18941269],"ref_codon":"TTA","aa":495,"terminal":false},{"gene":"gag","copy_alignment":0,"strand":"+","positions":[18941270,18941271,18941272],"ref_codon":"AAA","aa":496,"terminal":false},{"gene":"gag","copy_alignment":0,"strand":"+","positions":[18941273,18941274,18941275],"ref_codon":"GGA","aa":497,"terminal":false},{"gene":"gag","copy_alignment":0,"strand":"+","positions":[18941276,18941277,18941278],"ref_codon":"AAG","aa":498,"terminal":false},{"gene":"gag","copy_alignment":0,"strand":"+","positions":[18941279,18941280,18941281],"ref_codon":"GTT","aa":499,"terminal":false},{"gene":"gag","copy_alignment":0,"strand":"+","positions":[18941282,18941283,18941284],"ref_codon":"CCT","aa":500,"terminal":false},{"gene":"gag","copy_alignment":0,"strand":"+","positions":[18941285,18941286,18941287],"ref_codon":"GCA","aa":501,"terminal":false},{"gene":"gag","copy_alignment":0,"strand":"+","positions":[18941288,18941289,18941290],"ref_codon":"GGA","aa":502,"terminal":false},{"gene":"gag","copy_alignment":0,"strand":"+","positions":[18941291,18941292,18941293],"ref_codon":"TCA","aa":503,"terminal":false},{"gene":"gag","copy_alignment":0,"strand":"+","positions":[18941294,18941295,18941296],"ref_codon":"GAT","aa":504,"terminal":false},{"gene":"gag","copy_alignment":0,"strand":"+","positions":[18941297,18941298,18941299],"ref_codon":"GTA","aa":505,"terminal":false},{"gene":"gag","copy_alignment":0,"strand":"+","positions":[18941300,18941301,18941302],"ref_codon":"ATC","aa":506,"terminal":false},{"gene":"gag","copy_alignment":0,"strand":"+","positions":[18941303,18941304,18941305],"ref_codon":"TCA","aa":507,"terminal":false},{"gene":"gag","copy_alignment":0,"strand":"+","positions":[18941306,18941307,18941308],"ref_codon":"GAA","aa":508,"terminal":false},{"gene":"gag","copy_alignment":0,"strand":"+","positions":[18941309,18941310,18941311],"ref_codon":"TAT","aa":509,"terminal":false},{"gene":"gag","copy_alignment":0,"strand":"+","positions":[18941312,18941313,18941314],"ref_codon":"GTA","aa":510,"terminal":false},{"gene":"gag","copy_alignment":0,"strand":"+","positions":[18941315,18941316,18941317],"ref_codon":"AAA","aa":511,"terminal":false},{"gene":"gag","copy_alignment":0,"strand":"+","positions":[18941318,18941319,18941320],"ref_codon":"GCC","aa":512,"terminal":false},{"gene":"gag","copy_alignment":0,"strand":"+","positions":[18941321,18941322,18941323],"ref_codon":"TGT","aa":513,"terminal":false},{"gene":"gag","copy_alignment":0,"strand":"+","positions":[18941324,18941325,18941326],"ref_codon":"GAT","aa":514,"terminal":false},{"gene":"gag","copy_alignment":0,"strand":"+","positions":[18941327,18941328,18941329],"ref_codon":"GGA","aa":515,"terminal":false},{"gene":"gag","copy_alignment":0,"strand":"+","positions":[18941330,18941331,18941332],"ref_codon":"ATC","aa":516,"terminal":false},{"gene":"gag","copy_alignment":0,"strand":"+","positions":[18941333,18941334,18941335],"ref_codon":"GGA","aa":517,"terminal":false},{"gene":"gag","copy_alignment":0,"strand":"+","positions":[18941336,18941337,18941338],"ref_codon":"GGA","aa":518,"terminal":false},{"gene":"gag","copy_alignment":0,"strand":"+","positions":[18941339,18941340,18941341],"ref_codon":"GCT","aa":519,"terminal":false},{"gene":"gag","copy_alignment":0,"strand":"+","positions":[18941342,18941343,18941344],"ref_codon":"ATG","aa":520,"terminal":false},{"gene":"gag","copy_alignment":0,"strand":"+","positions":[18941345,18941346,18941347],"ref_codon":"CAT","aa":521,"terminal":false},{"gene":"gag","copy_alignment":0,"strand":"+","positions":[18941348,18941349,18941350],"ref_codon":"AAA","aa":522,"terminal":false},{"gene":"gag","copy_alignment":0,"strand":"+","positions":[18941351,18941352,18941353],"ref_codon":"GCT","aa":523,"terminal":false},{"gene":"gag","copy_alignment":0,"strand":"+","positions":[18941354,18941355,18941356],"ref_codon":"ATG","aa":524,"terminal":false},{"gene":"gag","copy_alignment":0,"strand":"+","positions":[18941357,18941358,18941359],"ref_codon":"CTT","aa":525,"terminal":false},{"gene":"gag","copy_alignment":0,"strand":"+","positions":[18941360,18941361,18941362],"ref_codon":"ATG","aa":526,"terminal":false},{"gene":"gag","copy_alignment":0,"strand":"+","positions":[18941363,18941364,18941365],"ref_codon":"GCT","aa":527,"terminal":false},{"gene":"gag","copy_alignment":0,"strand":"+","positions":[18941366,18941367,18941368],"ref_codon":"CAA","aa":528,"terminal":false},{"gene":"gag","copy_alignment":0,"strand":"+","positions":[18941369,18941370,18941371],"ref_codon":"GCA","aa":529,"terminal":false},{"gene":"gag","copy_alignment":0,"strand":"+","positions":[18941372,18941373,18941374],"ref_codon":"ATA","aa":530,"terminal":false},{"gene":"gag","copy_alignment":0,"strand":"+","positions":[18941375,18941376,18941377],"ref_codon":"ACA","aa":531,"terminal":false},{"gene":"gag","copy_alignment":0,"strand":"+","positions":[18941378,18941379,18941380],"ref_codon":"GGA","aa":532,"terminal":false},{"gene":"gag","copy_alignment":0,"strand":"+","positions":[18941381,18941382,18941383],"ref_codon":"GTT","aa":533,"terminal":false},{"gene":"gag","copy_alignment":0,"strand":"+","positions":[18941384,18941385,18941386],"ref_codon":"GTT","aa":534,"terminal":false},{"gene":"gag","copy_alignment":0,"strand":"+","positions":[18941387,18941388,18941389],"ref_codon":"TTA","aa":535,"terminal":false},{"gene":"gag","copy_alignment":0,"strand":"+","positions":[18941390,18941391,18941392],"ref_codon":"GGA","aa":536,"terminal":false},{"gene":"gag","copy_alignment":0,"strand":"+","positions":[18941393,18941394,18941395],"ref_codon":"GGA","aa":537,"terminal":false},{"gene":"gag","copy_alignment":0,"strand":"+","positions":[18941396,18941397,18941398],"ref_codon":"CAA","aa":538,"terminal":false},{"gene":"gag","copy_alignment":0,"strand":"+","positions":[18941399,18941400,18941401],"ref_codon":"GTT","aa":539,"terminal":false},{"gene":"gag","copy_alignment":0,"strand":"+","positions":[18941402,18941403,18941404],"ref_codon":"AGA","aa":540,"terminal":false},{"gene":"gag","copy_alignment":0,"strand":"+","positions":[18941405,18941406,18941407],"ref_codon":"ACA","aa":541,"terminal":false},{"gene":"gag","copy_alignment":0,"strand":"+","positions":[18941408,18941409,18941410],"ref_codon":"TTT","aa":542,"terminal":false},{"gene":"gag","copy_alignment":0,"strand":"+","positions":[18941411,18941412,18941413],"ref_codon":"GGA","aa":543,"terminal":false},{"gene":"gag","copy_alignment":0,"strand":"+","positions":[18941414,18941415,18941416],"ref_codon":"GGA","aa":544,"terminal":false},{"gene":"gag","copy_alignment":0,"strand":"+","positions":[18941417,18941418,18941419],"ref_codon":"AAA","aa":545,"terminal":false},{"gene":"gag","copy_alignment":0,"strand":"+","positions":[18941420,18941421,18941422],"ref_codon":"TGT","aa":546,"terminal":false},{"gene":"gag","copy_alignment":0,"strand":"+","positions":[18941423,18941424,18941425],"ref_codon":"TAT","aa":547,"terminal":false},{"gene":"gag","copy_alignment":0,"strand":"+","positions":[18941426,18941427,18941428],"ref_codon":"AAT","aa":548,"terminal":false},{"gene":"gag","copy_alignment":0,"strand":"+","positions":[18941429,18941430,18941431],"ref_codon":"TGT","aa":549,"terminal":false},{"gene":"gag","copy_alignment":0,"strand":"+","positions":[18941432,18941433,18941434],"ref_codon":"GGT","aa":550,"terminal":false},{"gene":"gag","copy_alignment":0,"strand":"+","positions":[18941435,18941436,18941437],"ref_codon":"CAA","aa":551,"terminal":false},{"gene":"gag","copy_alignment":0,"strand":"+","positions":[18941438,18941439,18941440],"ref_codon":"ATT","aa":552,"terminal":false},{"gene":"gag","copy_alignment":0,"strand":"+","positions":[18941441,18941442,18941443],"ref_codon":"GGT","aa":553,"terminal":false},{"gene":"gag","copy_alignment":0,"strand":"+","positions":[18941444,18941445,18941446],"ref_codon":"CAC","aa":554,"terminal":false},{"gene":"gag","copy_alignment":0,"strand":"+","positions":[18941447,18941448,18941449],"ref_codon":"TTA","aa":555,"terminal":false},{"gene":"gag","copy_alignment":0,"strand":"+","positions":[18941450,18941451,18941452],"ref_codon":"AAA","aa":556,"terminal":false},{"gene":"gag","copy_alignment":0,"strand":"+","positions":[18941453,18941454,18941455],"ref_codon":"AAG","aa":557,"terminal":false},{"gene":"gag","copy_alignment":0,"strand":"+","positions":[18941456,18941457,18941458],"ref_codon":"AAT","aa":558,"terminal":false},{"gene":"gag","copy_alignment":0,"strand":"+","positions":[18941459,18941460,18941461],"ref_codon":"TGC","aa":559,"terminal":false},{"gene":"gag","copy_alignment":0,"strand":"+","positions":[18941462,18941463,18941464],"ref_codon":"CCA","aa":560,"terminal":false},{"gene":"gag","copy_alignment":0,"strand":"+","positions":[18941465,18941466,18941467],"ref_codon":"GTC","aa":561,"terminal":false},{"gene":"gag","copy_alignment":0,"strand":"+","positions":[18941468,18941469,18941470],"ref_codon":"TTA","aa":562,"terminal":false},{"gene":"gag","copy_alignment":0,"strand":"+","positions":[18941471,18941472,18941473],"ref_codon":"AAC","aa":563,"terminal":false},{"gene":"gag","copy_alignment":0,"strand":"+","positions":[18941474,18941475,18941476],"ref_codon":"AAA","aa":564,"terminal":false},{"gene":"gag","copy_alignment":0,"strand":"+","positions":[18941477,18941478,18941479],"ref_codon":"CAG","aa":565,"terminal":false},{"gene":"gag","copy_alignment":0,"strand":"+","positions":[18941480,18941481,18941482],"ref_codon":"AAT","aa":566,"terminal":false},{"gene":"gag","copy_alignment":0,"strand":"+","positions":[18941483,18941484,18941485],"ref_codon":"ATA","aa":567,"terminal":false},{"gene":"gag","copy_alignment":0,"strand":"+","positions":[18941486,18941487,18941488],"ref_codon":"ACT","aa":568,"terminal":false},{"gene":"gag","copy_alignment":0,"strand":"+","positions":[18941489,18941490,18941491],"ref_codon":"ATT","aa":569,"terminal":false},{"gene":"gag","copy_alignment":0,"strand":"+","positions":[18941492,18941493,18941494],"ref_codon":"CAA","aa":570,"terminal":false},{"gene":"gag","copy_alignment":0,"strand":"+","positions":[18941495,18941496,18941497],"ref_codon":"GCA","aa":571,"terminal":false},{"gene":"gag","copy_alignment":0,"strand":"+","positions":[18941498,18941499,18941500],"ref_codon":"ACT","aa":572,"terminal":false},{"gene":"gag","copy_alignment":0,"strand":"+","positions":[18941501,18941502,18941503],"ref_codon":"ACA","aa":573,"terminal":false},{"gene":"gag","copy_alignment":0,"strand":"+","positions":[18941504,18941505,18941506],"ref_codon":"ACA","aa":574,"terminal":false},{"gene":"gag","copy_alignment":0,"strand":"+","positions":[18941507,18941508,18941509],"ref_codon":"GGT","aa":575,"terminal":false},{"gene":"gag","copy_alignment":0,"strand":"+","positions":[18941510,18941511,18941512],"ref_codon":"AGA","aa":576,"terminal":false},{"gene":"gag","copy_alignment":0,"strand":"+","positions":[18941513,18941514,18941515],"ref_codon":"GAG","aa":577,"terminal":false},{"gene":"gag","copy_alignment":0,"strand":"+","positions":[18941516,18941517,18941518],"ref_codon":"CCA","aa":578,"terminal":false},{"gene":"gag","copy_alignment":0,"strand":"+","positions":[18941519,18941520,18941521],"ref_codon":"CCT","aa":579,"terminal":false},{"gene":"gag","copy_alignment":0,"strand":"+","positions":[18941522,18941523,18941524],"ref_codon":"GAC","aa":580,"terminal":false},{"gene":"gag","copy_alignment":0,"strand":"+","positions":[18941525,18941526,18941527],"ref_codon":"TTA","aa":581,"terminal":false},{"gene":"gag","copy_alignment":0,"strand":"+","positions":[18941528,18941529,18941530],"ref_codon":"TGT","aa":582,"terminal":false},{"gene":"gag","copy_alignment":0,"strand":"+","positions":[18941531,18941532,18941533],"ref_codon":"CCA","aa":583,"terminal":false},{"gene":"gag","copy_alignment":0,"strand":"+","positions":[18941534,18941535,18941536],"ref_codon":"AGA","aa":584,"terminal":false},{"gene":"gag","copy_alignment":0,"strand":"+","positions":[18941537,18941538,18941539],"ref_codon":"TGT","aa":585,"terminal":false},{"gene":"gag","copy_alignment":0,"strand":"+","positions":[18941540,18941541,18941542],"ref_codon":"AAA","aa":586,"terminal":false},{"gene":"gag","copy_alignment":0,"strand":"+","positions":[18941543,18941544,18941545],"ref_codon":"AAA","aa":587,"terminal":false},{"gene":"gag","copy_alignment":0,"strand":"+","positions":[18941546,18941547,18941548],"ref_codon":"GGA","aa":588,"terminal":false},{"gene":"gag","copy_alignment":0,"strand":"+","positions":[18941549,18941550,18941551],"ref_codon":"AAA","aa":589,"terminal":false},{"gene":"gag","copy_alignment":0,"strand":"+","positions":[18941552,18941553,18941554],"ref_codon":"CAT","aa":590,"terminal":false},{"gene":"gag","copy_alignment":0,"strand":"+","positions":[18941555,18941556,18941557],"ref_codon":"TGG","aa":591,"terminal":false},{"gene":"gag","copy_alignment":0,"strand":"+","positions":[18941558,18941559,18941560],"ref_codon":"GCT","aa":592,"terminal":false},{"gene":"gag","copy_alignment":0,"strand":"+","positions":[18941561,18941562,18941563],"ref_codon":"AGT","aa":593,"terminal":false},{"gene":"gag","copy_alignment":0,"strand":"+","positions":[18941564,18941565,18941566],"ref_codon":"CAA","aa":594,"terminal":false},{"gene":"gag","copy_alignment":0,"strand":"+","positions":[18941567,18941568,18941569],"ref_codon":"TGT","aa":595,"terminal":false},{"gene":"gag","copy_alignment":0,"strand":"+","positions":[18941570,18941571,18941572],"ref_codon":"CGT","aa":596,"terminal":false},{"gene":"gag","copy_alignment":0,"strand":"+","positions":[18941573,18941574,18941575],"ref_codon":"TCT","aa":597,"terminal":false},{"gene":"gag","copy_alignment":0,"strand":"+","positions":[18941576,18941577,18941578],"ref_codon":"AAA","aa":598,"terminal":false},{"gene":"gag","copy_alignment":0,"strand":"+","positions":[18941579,18941580,18941581],"ref_codon":"TTT","aa":599,"terminal":false},{"gene":"gag","copy_alignment":0,"strand":"+","positions":[18941582,18941583,18941584],"ref_codon":"GAT","aa":600,"terminal":false},{"gene":"gag","copy_alignment":0,"strand":"+","positions":[18941585,18941586,18941587],"ref_codon":"AAA","aa":601,"terminal":false},{"gene":"gag","copy_alignment":0,"strand":"+","positions":[18941588,18941589,18941590],"ref_codon":"AAT","aa":602,"terminal":false},{"gene":"gag","copy_alignment":0,"strand":"+","positions":[18941591,18941592,18941593],"ref_codon":"GGG","aa":603,"terminal":false},{"gene":"gag","copy_alignment":0,"strand":"+","positions":[18941594,18941595,18941596],"ref_codon":"CAA","aa":604,"terminal":false},{"gene":"gag","copy_alignment":0,"strand":"+","positions":[18941597,18941598,18941599],"ref_codon":"CCA","aa":605,"terminal":false},{"gene":"gag","copy_alignment":0,"strand":"+","positions":[18941600,18941601,18941602],"ref_codon":"TTG","aa":606,"terminal":false},{"gene":"gag","copy_alignment":0,"strand":"+","positions":[18941603,18941604,18941605],"ref_codon":"TCG","aa":607,"terminal":false},{"gene":"gag","copy_alignment":0,"strand":"+","positions":[18941606,18941607,18941608],"ref_codon":"GGA","aa":608,"terminal":false},{"gene":"gag","copy_alignment":0,"strand":"+","positions":[18941609,18941610,18941611],"ref_codon":"AAC","aa":609,"terminal":false},{"gene":"gag","copy_alignment":0,"strand":"+","positions":[18941612,18941613,18941614],"ref_codon":"GAG","aa":610,"terminal":false},{"gene":"gag","copy_alignment":0,"strand":"+","positions":[18941615,18941616,18941617],"ref_codon":"CAA","aa":611,"terminal":false},{"gene":"gag","copy_alignment":0,"strand":"+","positions":[18941618,18941619,18941620],"ref_codon":"AGG","aa":612,"terminal":false},{"gene":"gag","copy_alignment":0,"strand":"+","positions":[18941621,18941622,18941623],"ref_codon":"GGC","aa":613,"terminal":false},{"gene":"gag","copy_alignment":0,"strand":"+","positions":[18941624,18941625,18941626],"ref_codon":"CAG","aa":614,"terminal":false},{"gene":"gag","copy_alignment":0,"strand":"+","positions":[18941627,18941628,18941629],"ref_codon":"CCT","aa":615,"terminal":false},{"gene":"gag","copy_alignment":0,"strand":"+","positions":[18941630,18941631,18941632],"ref_codon":"CAG","aa":616,"terminal":false},{"gene":"gag","copy_alignment":0,"strand":"+","positions":[18941633,18941634,18941635],"ref_codon":"GCC","aa":617,"terminal":false},{"gene":"gag","copy_alignment":0,"strand":"+","positions":[18941636,18941637,18941638],"ref_codon":"CCA","aa":618,"terminal":false},{"gene":"gag","copy_alignment":0,"strand":"+","positions":[18941639,18941640,18941641],"ref_codon":"CAA","aa":619,"terminal":false},{"gene":"gag","copy_alignment":0,"strand":"+","positions":[18941642,18941643,18941644],"ref_codon":"CAA","aa":620,"terminal":false},{"gene":"gag","copy_alignment":0,"strand":"+","positions":[18941645,18941646,18941647],"ref_codon":"ACT","aa":621,"terminal":false},{"gene":"gag","copy_alignment":0,"strand":"+","positions":[18941648,18941649,18941650],"ref_codon":"GGG","aa":622,"terminal":false},{"gene":"gag","copy_alignment":0,"strand":"+","positions":[18941651,18941652,18941653],"ref_codon":"GCA","aa":623,"terminal":false},{"gene":"gag","copy_alignment":0,"strand":"+","positions":[18941654,18941655,18941656],"ref_codon":"TTC","aa":624,"terminal":false},{"gene":"gag","copy_alignment":0,"strand":"+","positions":[18941657,18941658,18941659],"ref_codon":"CCA","aa":625,"terminal":false},{"gene":"gag","copy_alignment":0,"strand":"+","positions":[18941660,18941661,18941662],"ref_codon":"ATT","aa":626,"terminal":false},{"gene":"gag","copy_alignment":0,"strand":"+","positions":[18941663,18941664,18941665],"ref_codon":"CAG","aa":627,"terminal":false},{"gene":"gag","copy_alignment":0,"strand":"+","positions":[18941666,18941667,18941668],"ref_codon":"CCA","aa":628,"terminal":false},{"gene":"gag","copy_alignment":0,"strand":"+","positions":[18941669,18941670,18941671],"ref_codon":"TTT","aa":629,"terminal":false},{"gene":"gag","copy_alignment":0,"strand":"+","positions":[18941672,18941673,18941674],"ref_codon":"GTT","aa":630,"terminal":false},{"gene":"gag","copy_alignment":0,"strand":"+","positions":[18941675,18941676,18941677],"ref_codon":"CCT","aa":631,"terminal":false},{"gene":"gag","copy_alignment":0,"strand":"+","positions":[18941678,18941679,18941680],"ref_codon":"CAG","aa":632,"terminal":false},{"gene":"gag","copy_alignment":0,"strand":"+","positions":[18941681,18941682,18941683],"ref_codon":"GGT","aa":633,"terminal":false},{"gene":"gag","copy_alignment":0,"strand":"+","positions":[18941684,18941685,18941686],"ref_codon":"TTT","aa":634,"terminal":false},{"gene":"gag","copy_alignment":0,"strand":"+","positions":[18941687,18941688,18941689],"ref_codon":"CAG","aa":635,"terminal":false},{"gene":"gag","copy_alignment":0,"strand":"+","positions":[18941690,18941691,18941692],"ref_codon":"GGA","aa":636,"terminal":false},{"gene":"gag","copy_alignment":0,"strand":"+","positions":[18941693,18941694,18941695],"ref_codon":"CAA","aa":637,"terminal":false},{"gene":"gag","copy_alignment":0,"strand":"+","positions":[18941696,18941697,18941698],"ref_codon":"CAA","aa":638,"terminal":false},{"gene":"gag","copy_alignment":0,"strand":"+","positions":[18941699,18941700,18941701],"ref_codon":"CCC","aa":639,"terminal":false},{"gene":"gag","copy_alignment":0,"strand":"+","positions":[18941702,18941703,18941704],"ref_codon":"CCA","aa":640,"terminal":false},{"gene":"gag","copy_alignment":0,"strand":"+","positions":[18941705,18941706,18941707],"ref_codon":"CTG","aa":641,"terminal":false},{"gene":"gag","copy_alignment":0,"strand":"+","positions":[18941708,18941709,18941710],"ref_codon":"TCC","aa":642,"terminal":false},{"gene":"gag","copy_alignment":0,"strand":"+","positions":[18941711,18941712,18941713],"ref_codon":"CAA","aa":643,"terminal":false},{"gene":"gag","copy_alignment":0,"strand":"+","positions":[18941714,18941715,18941716],"ref_codon":"GTG","aa":644,"terminal":false},{"gene":"gag","copy_alignment":0,"strand":"+","positions":[18941717,18941718,18941719],"ref_codon":"TTT","aa":645,"terminal":false},{"gene":"gag","copy_alignment":0,"strand":"+","positions":[18941720,18941721,18941722],"ref_codon":"CAG","aa":646,"terminal":false},{"gene":"gag","copy_alignment":0,"strand":"+","positions":[18941723,18941724,18941725],"ref_codon":"GGA","aa":647,"terminal":false},{"gene":"gag","copy_alignment":0,"strand":"+","positions":[18941726,18941727,18941728],"ref_codon":"ATA","aa":648,"terminal":false},{"gene":"gag","copy_alignment":0,"strand":"+","positions":[18941729,18941730,18941731],"ref_codon":"AGC","aa":649,"terminal":false},{"gene":"gag","copy_alignment":0,"strand":"+","positions":[18941732,18941733,18941734],"ref_codon":"CAG","aa":650,"terminal":false},{"gene":"gag","copy_alignment":0,"strand":"+","positions":[18941735,18941736,18941737],"ref_codon":"TTA","aa":651,"terminal":false},{"gene":"gag","copy_alignment":0,"strand":"+","positions":[18941738,18941739,18941740],"ref_codon":"CCA","aa":652,"terminal":false},{"gene":"gag","copy_alignment":0,"strand":"+","positions":[18941741,18941742,18941743],"ref_codon":"CAA","aa":653,"terminal":false},{"gene":"gag","copy_alignment":0,"strand":"+","positions":[18941744,18941745,18941746],"ref_codon":"TAC","aa":654,"terminal":false},{"gene":"gag","copy_alignment":0,"strand":"+","positions":[18941747,18941748,18941749],"ref_codon":"AAC","aa":655,"terminal":false},{"gene":"gag","copy_alignment":0,"strand":"+","positions":[18941750,18941751,18941752],"ref_codon":"AAT","aa":656,"terminal":false},{"gene":"gag","copy_alignment":0,"strand":"+","positions":[18941753,18941754,18941755],"ref_codon":"TGT","aa":657,"terminal":false},{"gene":"gag","copy_alignment":0,"strand":"+","positions":[18941756,18941757,18941758],"ref_codon":"CCC","aa":658,"terminal":false},{"gene":"gag","copy_alignment":0,"strand":"+","positions":[18941759,18941760,18941761],"ref_codon":"CTG","aa":659,"terminal":false},{"gene":"gag","copy_alignment":0,"strand":"+","positions":[18941762,18941763,18941764],"ref_codon":"CCA","aa":660,"terminal":false},{"gene":"gag","copy_alignment":0,"strand":"+","positions":[18941765,18941766,18941767],"ref_codon":"CAA","aa":661,"terminal":false},{"gene":"gag","copy_alignment":0,"strand":"+","positions":[18941768,18941769,18941770],"ref_codon":"GCA","aa":662,"terminal":false},{"gene":"gag","copy_alignment":0,"strand":"+","positions":[18941771,18941772,18941773],"ref_codon":"GCA","aa":663,"terminal":false},{"gene":"gag","copy_alignment":0,"strand":"+","positions":[18941774,18941775,18941776],"ref_codon":"GTG","aa":664,"terminal":false},{"gene":"gag","copy_alignment":0,"strand":"+","positions":[18941777,18941778,18941779],"ref_codon":"CAG","aa":665,"terminal":false},{"gene":"gag","copy_alignment":0,"strand":"+","positions":[18941780,18941781,18941782],"ref_codon":"CAG","aa":666,"terminal":false},{"gene":"gag","copy_alignment":0,"strand":"+","positions":[18941783,18941784,18941785],"ref_codon":"TAG","aa":667,"terminal":true},{"gene":"pro","copy_alignment":0,"strand":"+","positions":[18941587,18941588,18941589],"ref_codon":"AAA","aa":1,"terminal":false},{"gene":"pro","copy_alignment":0,"strand":"+","positions":[18941590,18941591,18941592],"ref_codon":"TGG","aa":2,"terminal":false},{"gene":"pro","copy_alignment":0,"strand":"+","positions":[18941593,18941594,18941595],"ref_codon":"GCA","aa":3,"terminal":false},{"gene":"pro","copy_alignment":0,"strand":"+","positions":[18941596,18941597,18941598],"ref_codon":"ACC","aa":4,"terminal":false},{"gene":"pro","copy_alignment":0,"strand":"+","positions":[18941599,18941600,18941601],"ref_codon":"ATT","aa":5,"terminal":false},{"gene":"pro","copy_alignment":0,"strand":"+","positions":[18941602,18941603,18941604],"ref_codon":"GTC","aa":6,"terminal":false},{"gene":"pro","copy_alignment":0,"strand":"+","positions":[18941605,18941606,18941607],"ref_codon":"GGG","aa":7,"terminal":false},{"gene":"pro","copy_alignment":0,"strand":"+","positions":[18941608,18941609,18941610],"ref_codon":"AAA","aa":8,"terminal":false},{"gene":"pro","copy_alignment":0,"strand":"+","positions":[18941611,18941612,18941613],"ref_codon":"CGA","aa":9,"terminal":false},{"gene":"pro","copy_alignment":0,"strand":"+","positions":[18941614,18941615,18941616],"ref_codon":"GCA","aa":10,"terminal":false},{"gene":"pro","copy_alignment":0,"strand":"+","positions":[18941617,18941618,18941619],"ref_codon":"AAG","aa":11,"terminal":false},{"gene":"pro","copy_alignment":0,"strand":"+","positions":[18941620,18941621,18941622],"ref_codon":"GGG","aa":12,"terminal":false},{"gene":"pro","copy_alignment":0,"strand":"+","positions":[18941623,18941624,18941625],"ref_codon":"CCA","aa":13,"terminal":false},{"gene":"pro","copy_alignment":0,"strand":"+","positions":[18941626,18941627,18941628],"ref_codon":"GCC","aa":14,"terminal":false},{"gene":"pro","copy_alignment":0,"strand":"+","positions":[18941629,18941630,18941631],"ref_codon":"TCA","aa":15,"terminal":false},{"gene":"pro","copy_alignment":0,"strand":"+","positions":[18941632,18941633,18941634],"ref_codon":"GGC","aa":16,"terminal":false},{"gene":"pro","copy_alignment":0,"strand":"+","positions":[18941635,18941636,18941637],"ref_codon":"CCC","aa":17,"terminal":false},{"gene":"pro","copy_alignment":0,"strand":"+","positions":[18941638,18941639,18941640],"ref_codon":"ACA","aa":18,"terminal":false},{"gene":"pro","copy_alignment":0,"strand":"+","positions":[18941641,18941642,18941643],"ref_codon":"ACA","aa":19,"terminal":false},{"gene":"pro","copy_alignment":0,"strand":"+","positions":[18941644,18941645,18941646],"ref_codon":"AAC","aa":20,"terminal":false},{"gene":"pro","copy_alignment":0,"strand":"+","positions":[18941647,18941648,18941649],"ref_codon":"TGG","aa":21,"terminal":false},{"gene":"pro","copy_alignment":0,"strand":"+","positions":[18941650,18941651,18941652],"ref_codon":"GGC","aa":22,"terminal":false},{"gene":"pro","copy_alignment":0,"strand":"+","positions":[18941653,18941654,18941655],"ref_codon":"ATT","aa":23,"terminal":false},{"gene":"pro","copy_alignment":0,"strand":"+","positions":[18941656,18941657,18941658],"ref_codon":"CCC","aa":24,"terminal":false},{"gene":"pro","copy_alignment":0,"strand":"+","positions":[18941659,18941660,18941661],"ref_codon":"AAT","aa":25,"terminal":false},{"gene":"pro","copy_alignment":0,"strand":"+","positions":[18941662,18941663,18941664],"ref_codon":"TCA","aa":26,"terminal":false},{"gene":"pro","copy_alignment":0,"strand":"+","positions":[18941665,18941666,18941667],"ref_codon":"GCC","aa":27,"terminal":false},{"gene":"pro","copy_alignment":0,"strand":"+","positions":[18941668,18941669,18941670],"ref_codon":"ATT","aa":28,"terminal":false},{"gene":"pro","copy_alignment":0,"strand":"+","positions":[18941671,18941672,18941673],"ref_codon":"TGT","aa":29,"terminal":false},{"gene":"pro","copy_alignment":0,"strand":"+","positions":[18941674,18941675,18941676],"ref_codon":"TCC","aa":30,"terminal":false},{"gene":"pro","copy_alignment":0,"strand":"+","positions":[18941677,18941678,18941679],"ref_codon":"TCA","aa":31,"terminal":false},{"gene":"pro","copy_alignment":0,"strand":"+","positions":[18941680,18941681,18941682],"ref_codon":"GGG","aa":32,"terminal":false},{"gene":"pro","copy_alignment":0,"strand":"+","positions":[18941683,18941684,18941685],"ref_codon":"TTT","aa":33,"terminal":false},{"gene":"pro","copy_alignment":0,"strand":"+","positions":[18941686,18941687,18941688],"ref_codon":"TCA","aa":34,"terminal":false},{"gene":"pro","copy_alignment":0,"strand":"+","positions":[18941689,18941690,18941691],"ref_codon":"GGG","aa":35,"terminal":false},{"gene":"pro","copy_alignment":0,"strand":"+","positions":[18941692,18941693,18941694],"ref_codon":"ACA","aa":36,"terminal":false},{"gene":"pro","copy_alignment":0,"strand":"+","positions":[18941695,18941696,18941697],"ref_codon":"ACA","aa":37,"terminal":false},{"gene":"pro","copy_alignment":0,"strand":"+","positions":[18941698,18941699,18941700],"ref_codon":"ACC","aa":38,"terminal":false},{"gene":"pro","copy_alignment":0,"strand":"+","positions":[18941701,18941702,18941703],"ref_codon":"CCC","aa":39,"terminal":false},{"gene":"pro","copy_alignment":0,"strand":"+","positions":[18941704,18941705,18941706],"ref_codon":"ACT","aa":40,"terminal":false},{"gene":"pro","copy_alignment":0,"strand":"+","positions":[18941707,18941708,18941709],"ref_codon":"GTC","aa":41,"terminal":false},{"gene":"pro","copy_alignment":0,"strand":"+","positions":[18941710,18941711,18941712],"ref_codon":"CCA","aa":42,"terminal":false},{"gene":"pro","copy_alignment":0,"strand":"+","positions":[18941713,18941714,18941715],"ref_codon":"AGT","aa":43,"terminal":false},{"gene":"pro","copy_alignment":0,"strand":"+","positions":[18941716,18941717,18941718],"ref_codon":"GTT","aa":44,"terminal":false},{"gene":"pro","copy_alignment":0,"strand":"+","positions":[18941719,18941720,18941721],"ref_codon":"TCA","aa":45,"terminal":false},{"gene":"pro","copy_alignment":0,"strand":"+","positions":[18941722,18941723,18941724],"ref_codon":"GGG","aa":46,"terminal":false},{"gene":"pro","copy_alignment":0,"strand":"+","positions":[18941725,18941726,18941727],"ref_codon":"AAT","aa":47,"terminal":false},{"gene":"pro","copy_alignment":0,"strand":"+","positions":[18941728,18941729,18941730],"ref_codon":"AAG","aa":48,"terminal":false},{"gene":"pro","copy_alignment":0,"strand":"+","positions":[18941731,18941732,18941733],"ref_codon":"CCA","aa":49,"terminal":false},{"gene":"pro","copy_alignment":0,"strand":"+","positions":[18941734,18941735,18941736],"ref_codon":"GTT","aa":50,"terminal":false},{"gene":"pro","copy_alignment":0,"strand":"+","positions":[18941737,18941738,18941739],"ref_codon":"ACC","aa":51,"terminal":false},{"gene":"pro","copy_alignment":0,"strand":"+","positions":[18941740,18941741,18941742],"ref_codon":"ACA","aa":52,"terminal":false},{"gene":"pro","copy_alignment":0,"strand":"+","positions":[18941743,18941744,18941745],"ref_codon":"ATA","aa":53,"terminal":false},{"gene":"pro","copy_alignment":0,"strand":"+","positions":[18941746,18941747,18941748],"ref_codon":"CAA","aa":54,"terminal":false},{"gene":"pro","copy_alignment":0,"strand":"+","positions":[18941749,18941750,18941751],"ref_codon":"CAA","aa":55,"terminal":false},{"gene":"pro","copy_alignment":0,"strand":"+","positions":[18941752,18941753,18941754],"ref_codon":"TTG","aa":56,"terminal":false},{"gene":"pro","copy_alignment":0,"strand":"+","positions":[18941755,18941756,18941757],"ref_codon":"TCC","aa":57,"terminal":false},{"gene":"pro","copy_alignment":0,"strand":"+","positions":[18941758,18941759,18941760],"ref_codon":"CCT","aa":58,"terminal":false},{"gene":"pro","copy_alignment":0,"strand":"+","positions":[18941761,18941762,18941763],"ref_codon":"GCC","aa":59,"terminal":false},{"gene":"pro","copy_alignment":0,"strand":"+","positions":[18941764,18941765,18941766],"ref_codon":"ACA","aa":60,"terminal":false},{"gene":"pro","copy_alignment":0,"strand":"+","positions":[18941767,18941768,18941769],"ref_codon":"AGC","aa":61,"terminal":false},{"gene":"pro","copy_alignment":0,"strand":"+","positions":[18941770,18941771,18941772],"ref_codon":"AGC","aa":62,"terminal":false},{"gene":"pro","copy_alignment":0,"strand":"+","positions":[18941773,18941774,18941775],"ref_codon":"AGT","aa":63,"terminal":false},{"gene":"pro","copy_alignment":0,"strand":"+","positions":[18941776,18941777,18941778],"ref_codon":"GCA","aa":64,"terminal":false},{"gene":"pro","copy_alignment":0,"strand":"+","positions":[18941779,18941780,18941781],"ref_codon":"GCA","aa":65,"terminal":false},{"gene":"pro","copy_alignment":0,"strand":"+","positions":[18941782,18941783,18941784],"ref_codon":"GTA","aa":66,"terminal":false},{"gene":"pro","copy_alignment":0,"strand":"+","positions":[18941785,18941786,18941787],"ref_codon":"GAT","aa":67,"terminal":false},{"gene":"pro","copy_alignment":0,"strand":"+","positions":[18941788,18941789,18941790],"ref_codon":"TTA","aa":68,"terminal":false},{"gene":"pro","copy_alignment":0,"strand":"+","positions":[18941791,18941792,18941793],"ref_codon":"TGT","aa":69,"terminal":false},{"gene":"pro","copy_alignment":0,"strand":"+","positions":[18941794,18941795,18941796],"ref_codon":"ACT","aa":70,"terminal":false},{"gene":"pro","copy_alignment":0,"strand":"+","positions":[18941797,18941798,18941799],"ref_codon":"ATA","aa":71,"terminal":false},{"gene":"pro","copy_alignment":0,"strand":"+","positions":[18941800,18941801,18941802],"ref_codon":"CAA","aa":72,"terminal":false},{"gene":"pro","copy_alignment":0,"strand":"+","positions":[18941803,18941804,18941805],"ref_codon":"GCA","aa":73,"terminal":false},{"gene":"pro","copy_alignment":0,"strand":"+","positions":[18941806,18941807,18941808],"ref_codon":"GTC","aa":74,"terminal":false},{"gene":"pro","copy_alignment":0,"strand":"+","positions":[18941809,18941810,18941811],"ref_codon":"TCT","aa":75,"terminal":false},{"gene":"pro","copy_alignment":0,"strand":"+","positions":[18941812,18941813,18941814],"ref_codon":"CTG","aa":76,"terminal":false},{"gene":"pro","copy_alignment":0,"strand":"+","positions":[18941815,18941816,18941817],"ref_codon":"CTT","aa":77,"terminal":false},{"gene":"pro","copy_alignment":0,"strand":"+","positions":[18941818,18941819,18941820],"ref_codon":"CCA","aa":78,"terminal":false},{"gene":"pro","copy_alignment":0,"strand":"+","positions":[18941821,18941822,18941823],"ref_codon":"GGG","aa":79,"terminal":false},{"gene":"pro","copy_alignment":0,"strand":"+","positions":[18941824,18941825,18941826],"ref_codon":"GAG","aa":80,"terminal":false},{"gene":"pro","copy_alignment":0,"strand":"+","positions":[18941827,18941828,18941829],"ref_codon":"CCC","aa":81,"terminal":false},{"gene":"pro","copy_alignment":0,"strand":"+","positions":[18941830,18941831,18941832],"ref_codon":"CCA","aa":82,"terminal":false},{"gene":"pro","copy_alignment":0,"strand":"+","positions":[18941833,18941834,18941835],"ref_codon":"CAA","aa":83,"terminal":false},{"gene":"pro","copy_alignment":0,"strand":"+","positions":[18941836,18941837,18941838],"ref_codon":"AAA","aa":84,"terminal":false},{"gene":"pro","copy_alignment":0,"strand":"+","positions":[18941839,18941840,18941841],"ref_codon":"ATC","aa":85,"terminal":false},{"gene":"pro","copy_alignment":0,"strand":"+","positions":[18941842,18941843,18941844],"ref_codon":"CCC","aa":86,"terminal":false},{"gene":"pro","copy_alignment":0,"strand":"+","positions":[18941845,18941846,18941847],"ref_codon":"ACA","aa":87,"terminal":false},{"gene":"pro","copy_alignment":0,"strand":"+","positions":[18941848,18941849,18941850],"ref_codon":"GGG","aa":88,"terminal":false},{"gene":"pro","copy_alignment":0,"strand":"+","positions":[18941851,18941852,18941853],"ref_codon":"GTA","aa":89,"terminal":false},{"gene":"pro","copy_alignment":0,"strand":"+","positions":[18941854,18941855,18941856],"ref_codon":"TAT","aa":90,"terminal":false},{"gene":"pro","copy_alignment":0,"strand":"+","positions":[18941857,18941858,18941859],"ref_codon":"GGC","aa":91,"terminal":false},{"gene":"pro","copy_alignment":0,"strand":"+","positions":[18941860,18941861,18941862],"ref_codon":"CCC","aa":92,"terminal":false},{"gene":"pro","copy_alignment":0,"strand":"+","positions":[18941863,18941864,18941865],"ref_codon":"CTG","aa":93,"terminal":false},{"gene":"pro","copy_alignment":0,"strand":"+","positions":[18941866,18941867,18941868],"ref_codon":"CCT","aa":94,"terminal":false},{"gene":"pro","copy_alignment":0,"strand":"+","positions":[18941869,18941870,18941871],"ref_codon":"GAG","aa":95,"terminal":false},{"gene":"pro","copy_alignment":0,"strand":"+","positions":[18941872,18941873,18941874],"ref_codon":"GGG","aa":96,"terminal":false},{"gene":"pro","copy_alignment":0,"strand":"+","positions":[18941875,18941876,18941877],"ref_codon":"ACT","aa":97,"terminal":false},{"gene":"pro","copy_alignment":0,"strand":"+","positions":[18941878,18941879,18941880],"ref_codon":"GTA","aa":98,"terminal":false},{"gene":"pro","copy_alignment":0,"strand":"+","positions":[18941881,18941882,18941883],"ref_codon":"GGA","aa":99,"terminal":false},{"gene":"pro","copy_alignment":0,"strand":"+","positions":[18941884,18941885,18941886],"ref_codon":"CTA","aa":100,"terminal":false},{"gene":"pro","copy_alignment":0,"strand":"+","positions":[18941887,18941888,18941889],"ref_codon":"ATC","aa":101,"terminal":false},{"gene":"pro","copy_alignment":0,"strand":"+","positions":[18941890,18941891,18941892],"ref_codon":"TTA","aa":102,"terminal":false},{"gene":"pro","copy_alignment":0,"strand":"+","positions":[18941893,18941894,18941895],"ref_codon":"GGA","aa":103,"terminal":false},{"gene":"pro","copy_alignment":0,"strand":"+","positions":[18941896,18941897,18941898],"ref_codon":"AGA","aa":104,"terminal":false},{"gene":"pro","copy_alignment":0,"strand":"+","positions":[18941899,18941900,18941901],"ref_codon":"TCA","aa":105,"terminal":false},{"gene":"pro","copy_alignment":0,"strand":"+","positions":[18941902,18941903,18941904],"ref_codon":"AGT","aa":106,"terminal":false},{"gene":"pro","copy_alignment":0,"strand":"+","positions":[18941905,18941906,18941907],"ref_codon":"CTA","aa":107,"terminal":false},{"gene":"pro","copy_alignment":0,"strand":"+","positions":[18941908,18941909,18941910],"ref_codon":"AAT","aa":108,"terminal":false},{"gene":"pro","copy_alignment":0,"strand":"+","positions":[18941911,18941912,18941913],"ref_codon":"CTA","aa":109,"terminal":false},{"gene":"pro","copy_alignment":0,"strand":"+","positions":[18941914,18941915,18941916],"ref_codon":"AAA","aa":110,"terminal":false},{"gene":"pro","copy_alignment":0,"strand":"+","positions":[18941917,18941918,18941919],"ref_codon":"GGA","aa":111,"terminal":false},{"gene":"pro","copy_alignment":0,"strand":"+","positions":[18941920,18941921,18941922],"ref_codon":"GTT","aa":112,"terminal":false},{"gene":"pro","copy_alignment":0,"strand":"+","positions":[18941923,18941924,18941925],"ref_codon":"CAA","aa":113,"terminal":false},{"gene":"pro","copy_alignment":0,"strand":"+","positions":[18941926,18941927,18941928],"ref_codon":"ATT","aa":114,"terminal":false},{"gene":"pro","copy_alignment":0,"strand":"+","positions":[18941929,18941930,18941931],"ref_codon":"CAT","aa":115,"terminal":false},{"gene":"pro","copy_alignment":0,"strand":"+","positions":[18941932,18941933,18941934],"ref_codon":"ACT","aa":116,"terminal":false},{"gene":"pro","copy_alignment":0,"strand":"+","positions":[18941935,18941936,18941937],"ref_codon":"AGT","aa":117,"terminal":false},{"gene":"pro","copy_alignment":0,"strand":"+","positions":[18941938,18941939,18941940],"ref_codon":"GTG","aa":118,"terminal":false},{"gene":"pro","copy_alignment":0,"strand":"+","positions":[18941941,18941942,18941943],"ref_codon":"GTT","aa":119,"terminal":false},{"gene":"pro","copy_alignment":0,"strand":"+","positions":[18941944,18941945,18941946],"ref_codon":"GAT","aa":120,"terminal":false},{"gene":"pro","copy_alignment":0,"strand":"+","positions":[18941947,18941948,18941949],"ref_codon":"TCA","aa":121,"terminal":false},{"gene":"pro","copy_alignment":0,"strand":"+","positions":[18941950,18941951,18941952],"ref_codon":"GAC","aa":122,"terminal":false},{"gene":"pro","copy_alignment":0,"strand":"+","positions":[18941953,18941954,18941955],"ref_codon":"TAT","aa":123,"terminal":false},{"gene":"pro","copy_alignment":0,"strand":"+","positions":[18941956,18941957,18941958],"ref_codon":"AAA","aa":124,"terminal":false},{"gene":"pro","copy_alignment":0,"strand":"+","positions":[18941959,18941960,18941961],"ref_codon":"GGC","aa":125,"terminal":false},{"gene":"pro","copy_alignment":0,"strand":"+","positions":[18941962,18941963,18941964],"ref_codon":"GAA","aa":126,"terminal":false},{"gene":"pro","copy_alignment":0,"strand":"+","positions":[18941965,18941966,18941967],"ref_codon":"ATT","aa":127,"terminal":false},{"gene":"pro","copy_alignment":0,"strand":"+","positions":[18941968,18941969,18941970],"ref_codon":"CAG","aa":128,"terminal":false},{"gene":"pro","copy_alignment":0,"strand":"+","positions":[18941971,18941972,18941973],"ref_codon":"TTG","aa":129,"terminal":false},{"gene":"pro","copy_alignment":0,"strand":"+","positions":[18941974,18941975,18941976],"ref_codon":"GTT","aa":130,"terminal":false},{"gene":"pro","copy_alignment":0,"strand":"+","positions":[18941977,18941978,18941979],"ref_codon":"ATT","aa":131,"terminal":false},{"gene":"pro","copy_alignment":0,"strand":"+","positions":[18941980,18941981,18941982],"ref_codon":"AGC","aa":132,"terminal":false},{"gene":"pro","copy_alignment":0,"strand":"+","positions":[18941983,18941984,18941985],"ref_codon":"TCT","aa":133,"terminal":false},{"gene":"pro","copy_alignment":0,"strand":"+","positions":[18941986,18941987,18941988],"ref_codon":"TCA","aa":134,"terminal":false},{"gene":"pro","copy_alignment":0,"strand":"+","positions":[18941989,18941990,18941991],"ref_codon":"ATT","aa":135,"terminal":false},{"gene":"pro","copy_alignment":0,"strand":"+","positions":[18941992,18941993,18941994],"ref_codon":"CCT","aa":136,"terminal":false},{"gene":"pro","copy_alignment":0,"strand":"+","positions":[18941995,18941996,18941997],"ref_codon":"TGG","aa":137,"terminal":false},{"gene":"pro","copy_alignment":0,"strand":"+","positions":[18941998,18941999,18942000],"ref_codon":"AGT","aa":138,"terminal":false},{"gene":"pro","copy_alignment":0,"strand":"+","positions":[18942001,18942002,18942003],"ref_codon":"GCC","aa":139,"terminal":false},{"gene":"pro","copy_alignment":0,"strand":"+","positions":[18942004,18942005,18942006],"ref_codon":"AGT","aa":140,"terminal":false},{"gene":"pro","copy_alignment":0,"strand":"+","positions":[18942007,18942008,18942009],"ref_codon":"CCA","aa":141,"terminal":false},{"gene":"pro","copy_alignment":0,"strand":"+","positions":[18942010,18942011,18942012],"ref_codon":"GGA","aa":142,"terminal":false},{"gene":"pro","copy_alignment":0,"strand":"+","positions":[18942013,18942014,18942015],"ref_codon":"GAC","aa":143,"terminal":false},{"gene":"pro","copy_alignment":0,"strand":"+","positions":[18942016,18942017,18942018],"ref_codon":"AGG","aa":144,"terminal":false},{"gene":"pro","copy_alignment":0,"strand":"+","positions":[18942019,18942020,18942021],"ref_codon":"AGT","aa":145,"terminal":false},{"gene":"pro","copy_alignment":0,"strand":"+","positions":[18942022,18942023,18942024],"ref_codon":"GCT","aa":146,"terminal":false},{"gene":"pro","copy_alignment":0,"strand":"+","positions":[18942025,18942026,18942027],"ref_codon":"CAA","aa":147,"terminal":false},{"gene":"pro","copy_alignment":0,"strand":"+","positions":[18942028,18942029,18942030],"ref_codon":"TTA","aa":148,"terminal":false},{"gene":"pro","copy_alignment":0,"strand":"+","positions":[18942031,18942032,18942033],"ref_codon":"TTA","aa":149,"terminal":false},{"gene":"pro","copy_alignment":0,"strand":"+","positions":[18942034,18942035,18942036],"ref_codon":"CTC","aa":150,"terminal":false},{"gene":"pro","copy_alignment":0,"strand":"+","positions":[18942037,18942038,18942039],"ref_codon":"CTG","aa":151,"terminal":false},{"gene":"pro","copy_alignment":0,"strand":"+","positions":[18942040,18942041,18942042],"ref_codon":"CCA","aa":152,"terminal":false},{"gene":"pro","copy_alignment":0,"strand":"+","positions":[18942043,18942044,18942045],"ref_codon":"TAT","aa":153,"terminal":false},{"gene":"pro","copy_alignment":0,"strand":"+","positions":[18942046,18942047,18942048],"ref_codon":"ATT","aa":154,"terminal":false},{"gene":"pro","copy_alignment":0,"strand":"+","positions":[18942049,18942050,18942051],"ref_codon":"AAG","aa":155,"terminal":false},{"gene":"pro","copy_alignment":0,"strand":"+","positions":[18942052,18942053,18942054],"ref_codon":"GGT","aa":156,"terminal":false},{"gene":"pro","copy_alignment":0,"strand":"+","positions":[18942055,18942056,18942057],"ref_codon":"GGA","aa":157,"terminal":false},{"gene":"pro","copy_alignment":0,"strand":"+","positions":[18942058,18942059,18942060],"ref_codon":"AAT","aa":158,"terminal":false},{"gene":"pro","copy_alignment":0,"strand":"+","positions":[18942061,18942062,18942063],"ref_codon":"AGT","aa":159,"terminal":false},{"gene":"pro","copy_alignment":0,"strand":"+","positions":[18942064,18942065,18942066],"ref_codon":"GAA","aa":160,"terminal":false},{"gene":"pro","copy_alignment":0,"strand":"+","positions":[18942067,18942068,18942069],"ref_codon":"CTA","aa":161,"terminal":false},{"gene":"pro","copy_alignment":0,"strand":"+","positions":[18942070,18942071,18942072],"ref_codon":"AAA","aa":162,"terminal":false},{"gene":"pro","copy_alignment":0,"strand":"+","positions":[18942073,18942074,18942075],"ref_codon":"AAA","aa":163,"terminal":false},{"gene":"pro","copy_alignment":0,"strand":"+","positions":[18942076,18942077,18942078],"ref_codon":"ATA","aa":164,"terminal":false},{"gene":"pro","copy_alignment":0,"strand":"+","positions":[18942079,18942080,18942081],"ref_codon":"GGA","aa":165,"terminal":false},{"gene":"pro","copy_alignment":0,"strand":"+","positions":[18942082,18942083,18942084],"ref_codon":"GGG","aa":166,"terminal":false},{"gene":"pro","copy_alignment":0,"strand":"+","positions":[18942085,18942086,18942087],"ref_codon":"CTT","aa":167,"terminal":false},{"gene":"pro","copy_alignment":0,"strand":"+","positions":[18942088,18942089,18942090],"ref_codon":"GGA","aa":168,"terminal":false},{"gene":"pro","copy_alignment":0,"strand":"+","positions":[18942091,18942092,18942093],"ref_codon":"AGC","aa":169,"terminal":false},{"gene":"pro","copy_alignment":0,"strand":"+","positions":[18942094,18942095,18942096],"ref_codon":"ACT","aa":170,"terminal":false},{"gene":"pro","copy_alignment":0,"strand":"+","positions":[18942097,18942098,18942099],"ref_codon":"GAT","aa":171,"terminal":false},{"gene":"pro","copy_alignment":0,"strand":"+","positions":[18942100,18942101,18942102],"ref_codon":"CCA","aa":172,"terminal":false},{"gene":"pro","copy_alignment":0,"strand":"+","positions":[18942103,18942104,18942105],"ref_codon":"ACA","aa":173,"terminal":false},{"gene":"pro","copy_alignment":0,"strand":"+","positions":[18942106,18942107,18942108],"ref_codon":"GGA","aa":174,"terminal":false},{"gene":"pro","copy_alignment":0,"strand":"+","positions":[18942109,18942110,18942111],"ref_codon":"AAG","aa":175,"terminal":false},{"gene":"pro","copy_alignment":0,"strand":"+","positions":[18942112,18942113,18942114],"ref_codon":"GCT","aa":176,"terminal":false},{"gene":"pro","copy_alignment":0,"strand":"+","positions":[18942115,18942116,18942117],"ref_codon":"GCA","aa":177,"terminal":false},{"gene":"pro","copy_alignment":0,"strand":"+","positions":[18942118,18942119,18942120],"ref_codon":"TAT","aa":178,"terminal":false},{"gene":"pro","copy_alignment":0,"strand":"+","positions":[18942121,18942122,18942123],"ref_codon":"TGG","aa":179,"terminal":false},{"gene":"pro","copy_alignment":0,"strand":"+","positions":[18942124,18942125,18942126],"ref_codon":"GCA","aa":180,"terminal":false},{"gene":"pro","copy_alignment":0,"strand":"+","positions":[18942127,18942128,18942129],"ref_codon":"AGT","aa":181,"terminal":false},{"gene":"pro","copy_alignment":0,"strand":"+","positions":[18942130,18942131,18942132],"ref_codon":"CAG","aa":182,"terminal":false},{"gene":"pro","copy_alignment":0,"strand":"+","positions":[18942133,18942134,18942135],"ref_codon":"GTC","aa":183,"terminal":false},{"gene":"pro","copy_alignment":0,"strand":"+","positions":[18942136,18942137,18942138],"ref_codon":"TCA","aa":184,"terminal":false},{"gene":"pro","copy_alignment":0,"strand":"+","positions":[18942139,18942140,18942141],"ref_codon":"GAG","aa":185,"terminal":false},{"gene":"pro","copy_alignment":0,"strand":"+","positions":[18942142,18942143,18942144],"ref_codon":"AAC","aa":186,"terminal":false},{"gene":"pro","copy_alignment":0,"strand":"+","positions":[18942145,18942146,18942147],"ref_codon":"AGA","aa":187,"terminal":false},{"gene":"pro","copy_alignment":0,"strand":"+","positions":[18942148,18942149,18942150],"ref_codon":"CCT","aa":188,"terminal":false},{"gene":"pro","copy_alignment":0,"strand":"+","positions":[18942151,18942152,18942153],"ref_codon":"GTG","aa":189,"terminal":false},{"gene":"pro","copy_alignment":0,"strand":"+","positions":[18942154,18942155,18942156],"ref_codon":"TGT","aa":190,"terminal":false},{"gene":"pro","copy_alignment":0,"strand":"+","positions":[18942157,18942158,18942159],"ref_codon":"AAG","aa":191,"terminal":false},{"gene":"pro","copy_alignment":0,"strand":"+","positions":[18942160,18942161,18942162],"ref_codon":"GCC","aa":192,"terminal":false},{"gene":"pro","copy_alignment":0,"strand":"+","positions":[18942163,18942164,18942165],"ref_codon":"ATT","aa":193,"terminal":false},{"gene":"pro","copy_alignment":0,"strand":"+","positions":[18942166,18942167,18942168],"ref_codon":"ATT","aa":194,"terminal":false},{"gene":"pro","copy_alignment":0,"strand":"+","positions":[18942169,18942170,18942171],"ref_codon":"CAA","aa":195,"terminal":false},{"gene":"pro","copy_alignment":0,"strand":"+","positions":[18942172,18942173,18942174],"ref_codon":"GGA","aa":196,"terminal":false},{"gene":"pro","copy_alignment":0,"strand":"+","positions":[18942175,18942176,18942177],"ref_codon":"AAA","aa":197,"terminal":false},{"gene":"pro","copy_alignment":0,"strand":"+","positions":[18942178,18942179,18942180],"ref_codon":"CAG","aa":198,"terminal":false},{"gene":"pro","copy_alignment":0,"strand":"+","positions":[18942181,18942182,18942183],"ref_codon":"TTT","aa":199,"terminal":false},{"gene":"pro","copy_alignment":0,"strand":"+","positions":[18942184,18942185,18942186],"ref_codon":"GAA","aa":200,"terminal":false},{"gene":"pro","copy_alignment":0,"strand":"+","positions":[18942187,18942188,18942189],"ref_codon":"GGG","aa":201,"terminal":false},{"gene":"pro","copy_alignment":0,"strand":"+","positions":[18942190,18942191,18942192],"ref_codon":"TTG","aa":202,"terminal":false},{"gene":"pro","copy_alignment":0,"strand":"+","positions":[18942193,18942194,18942195],"ref_codon":"GTA","aa":203,"terminal":false},{"gene":"pro","copy_alignment":0,"strand":"+","positions":[18942196,18942197,18942198],"ref_codon":"GAC","aa":204,"terminal":false},{"gene":"pro","copy_alignment":0,"strand":"+","positions":[18942199,18942200,18942201],"ref_codon":"ACT","aa":205,"terminal":false},{"gene":"pro","copy_alignment":0,"strand":"+","positions":[18942202,18942203,18942204],"ref_codon":"GGA","aa":206,"terminal":false},{"gene":"pro","copy_alignment":0,"strand":"+","positions":[18942205,18942206,18942207],"ref_codon":"GCA","aa":207,"terminal":false},{"gene":"pro","copy_alignment":0,"strand":"+","positions":[18942208,18942209,18942210],"ref_codon":"GAT","aa":208,"terminal":false},{"gene":"pro","copy_alignment":0,"strand":"+","positions":[18942211,18942212,18942213],"ref_codon":"GTC","aa":209,"terminal":false},{"gene":"pro","copy_alignment":0,"strand":"+","positions":[18942214,18942215,18942216],"ref_codon":"TCT","aa":210,"terminal":false},{"gene":"pro","copy_alignment":0,"strand":"+","positions":[18942217,18942218,18942219],"ref_codon":"ATC","aa":211,"terminal":false},{"gene":"pro","copy_alignment":0,"strand":"+","positions":[18942220,18942221,18942222],"ref_codon":"ATT","aa":212,"terminal":false},{"gene":"pro","copy_alignment":0,"strand":"+","positions":[18942223,18942224,18942225],"ref_codon":"GCT","aa":213,"terminal":false},{"gene":"pro","copy_alignment":0,"strand":"+","positions":[18942226,18942227,18942228],"ref_codon":"TTA","aa":214,"terminal":false},{"gene":"pro","copy_alignment":0,"strand":"+","positions":[18942229,18942230,18942231],"ref_codon":"AAT","aa":215,"terminal":false},{"gene":"pro","copy_alignment":0,"strand":"+","positions":[18942232,18942233,18942234],"ref_codon":"CAG","aa":216,"terminal":false},{"gene":"pro","copy_alignment":0,"strand":"+","positions":[18942235,18942236,18942237],"ref_codon":"TGG","aa":217,"terminal":false},{"gene":"pro","copy_alignment":0,"strand":"+","positions":[18942238,18942239,18942240],"ref_codon":"CCA","aa":218,"terminal":false},{"gene":"pro","copy_alignment":0,"strand":"+","positions":[18942241,18942242,18942243],"ref_codon":"AAA","aa":219,"terminal":false},{"gene":"pro","copy_alignment":0,"strand":"+","positions":[18942244,18942245,18942246],"ref_codon":"AAT","aa":220,"terminal":false},{"gene":"pro","copy_alignment":0,"strand":"+","positions":[18942247,18942248,18942249],"ref_codon":"TGG","aa":221,"terminal":false},{"gene":"pro","copy_alignment":0,"strand":"+","positions":[18942250,18942251,18942252],"ref_codon":"CCT","aa":222,"terminal":false},{"gene":"pro","copy_alignment":0,"strand":"+","positions":[18942253,18942254,18942255],"ref_codon":"AAA","aa":223,"terminal":false},{"gene":"pro","copy_alignment":0,"strand":"+","positions":[18942256,18942257,18942258],"ref_codon":"CAA","aa":224,"terminal":false},{"gene":"pro","copy_alignment":0,"strand":"+","positions":[18942259,18942260,18942261],"ref_codon":"AAG","aa":225,"terminal":false},{"gene":"pro","copy_alignment":0,"strand":"+","positions":[18942262,18942263,18942264],"ref_codon":"GCT","aa":226,"terminal":false},{"gene":"pro","copy_alignment":0,"strand":"+","positions":[18942265,18942266,18942267],"ref_codon":"GTT","aa":227,"terminal":false},{"gene":"pro","copy_alignment":0,"strand":"+","positions":[18942268,18942269,18942270],"ref_codon":"ACA","aa":228,"terminal":false},{"gene":"pro","copy_alignment":0,"strand":"+","positions":[18942271,18942272,18942273],"ref_codon":"GGA","aa":229,"terminal":false},{"gene":"pro","copy_alignment":0,"strand":"+","positions":[18942274,18942275,18942276],"ref_codon":"CTT","aa":230,"terminal":false},{"gene":"pro","copy_alignment":0,"strand":"+","positions":[18942277,18942278,18942279],"ref_codon":"GTC","aa":231,"terminal":false},{"gene":"pro","copy_alignment":0,"strand":"+","positions":[18942280,18942281,18942282],"ref_codon":"GGC","aa":232,"terminal":false},{"gene":"pro","copy_alignment":0,"strand":"+","positions":[18942283,18942284,18942285],"ref_codon":"ATA","aa":233,"terminal":false},{"gene":"pro","copy_alignment":0,"strand":"+","positions":[18942286,18942287,18942288],"ref_codon":"GGC","aa":234,"terminal":false},{"gene":"pro","copy_alignment":0,"strand":"+","positions":[18942289,18942290,18942291],"ref_codon":"ACA","aa":235,"terminal":false},{"gene":"pro","copy_alignment":0,"strand":"+","positions":[18942292,18942293,18942294],"ref_codon":"GCC","aa":236,"terminal":false},{"gene":"pro","copy_alignment":0,"strand":"+","positions":[18942295,18942296,18942297],"ref_codon":"TCA","aa":237,"terminal":false},{"gene":"pro","copy_alignment":0,"strand":"+","positions":[18942298,18942299,18942300],"ref_codon":"GAA","aa":238,"terminal":false},{"gene":"pro","copy_alignment":0,"strand":"+","positions":[18942301,18942302,18942303],"ref_codon":"GTG","aa":239,"terminal":false},{"gene":"pro","copy_alignment":0,"strand":"+","positions":[18942304,18942305,18942306],"ref_codon":"TAT","aa":240,"terminal":false},{"gene":"pro","copy_alignment":0,"strand":"+","positions":[18942307,18942308,18942309],"ref_codon":"CAA","aa":241,"terminal":false},{"gene":"pro","copy_alignment":0,"strand":"+","positions":[18942310,18942311,18942312],"ref_codon":"AGT","aa":242,"terminal":false},{"gene":"pro","copy_alignment":0,"strand":"+","positions":[18942313,18942314,18942315],"ref_codon":"ACG","aa":243,"terminal":false},{"gene":"pro","copy_alignment":0,"strand":"+","positions":[18942316,18942317,18942318],"ref_codon":"GAG","aa":244,"terminal":false},{"gene":"pro","copy_alignment":0,"strand":"+","positions":[18942319,18942320,18942321],"ref_codon":"ATT","aa":245,"terminal":false},{"gene":"pro","copy_alignment":0,"strand":"+","positions":[18942322,18942323,18942324],"ref_codon":"TTA","aa":246,"terminal":false},{"gene":"pro","copy_alignment":0,"strand":"+","positions":[18942325,18942326,18942327],"ref_codon":"CAT","aa":247,"terminal":false},{"gene":"pro","copy_alignment":0,"strand":"+","positions":[18942328,18942329,18942330],"ref_codon":"TGC","aa":248,"terminal":false},{"gene":"pro","copy_alignment":0,"strand":"+","positions":[18942331,18942332,18942333],"ref_codon":"TTA","aa":249,"terminal":false},{"gene":"pro","copy_alignment":0,"strand":"+","positions":[18942334,18942335,18942336],"ref_codon":"GGG","aa":250,"terminal":false},{"gene":"pro","copy_alignment":0,"strand":"+","positions":[18942337,18942338,18942339],"ref_codon":"CCA","aa":251,"terminal":false},{"gene":"pro","copy_alignment":0,"strand":"+","positions":[18942340,18942341,18942342],"ref_codon":"GAT","aa":252,"terminal":false},{"gene":"pro","copy_alignment":0,"strand":"+","positions":[18942343,18942344,18942345],"ref_codon":"AAT","aa":253,"terminal":false},{"gene":"pro","copy_alignment":0,"strand":"+","positions":[18942346,18942347,18942348],"ref_codon":"CAA","aa":254,"terminal":false},{"gene":"pro","copy_alignment":0,"strand":"+","positions":[18942349,18942350,18942351],"ref_codon":"GAA","aa":255,"terminal":false},{"gene":"pro","copy_alignment":0,"strand":"+","positions":[18942352,18942353,18942354],"ref_codon":"AGT","aa":256,"terminal":false},{"gene":"pro","copy_alignment":0,"strand":"+","positions":[18942355,18942356,18942357],"ref_codon":"ACT","aa":257,"terminal":false},{"gene":"pro","copy_alignment":0,"strand":"+","positions":[18942358,18942359,18942360],"ref_codon":"GTT","aa":258,"terminal":false},{"gene":"pro","copy_alignment":0,"strand":"+","positions":[18942361,18942362,18942363],"ref_codon":"CAG","aa":259,"terminal":false},{"gene":"pro","copy_alignment":0,"strand":"+","positions":[18942364,18942365,18942366],"ref_codon":"CCA","aa":260,"terminal":false},{"gene":"pro","copy_alignment":0,"strand":"+","positions":[18942367,18942368,18942369],"ref_codon":"ATG","aa":261,"terminal":false},{"gene":"pro","copy_alignment":0,"strand":"+","positions":[18942370,18942371,18942372],"ref_codon":"ATT","aa":262,"terminal":false},{"gene":"pro","copy_alignment":0,"strand":"+","positions":[18942373,18942374,18942375],"ref_codon":"ACT","aa":263,"terminal":false},{"gene":"pro","copy_alignment":0,"strand":"+","positions":[18942376,18942377,18942378],"ref_codon":"TCA","aa":264,"terminal":false},{"gene":"pro","copy_alignment":0,"strand":"+","positions":[18942379,18942380,18942381],"ref_codon":"ATT","aa":265,"terminal":false},{"gene":"pro","copy_alignment":0,"strand":"+","positions":[18942382,18942383,18942384],"ref_codon":"CCT","aa":266,"terminal":false},{"gene":"pro","copy_alignment":0,"strand":"+","positions":[18942385,18942386,18942387],"ref_codon":"CTT","aa":267,"terminal":false},{"gene":"pro","copy_alignment":0,"strand":"+","positions":[18942388,18942389,18942390],"ref_codon":"AAT","aa":268,"terminal":false},{"gene":"pro","copy_alignment":0,"strand":"+","positions":[18942391,18942392,18942393],"ref_codon":"CTG","aa":269,"terminal":false},{"gene":"pro","copy_alignment":0,"strand":"+","positions":[18942394,18942395,18942396],"ref_codon":"TGG","aa":270,"terminal":false},{"gene":"pro","copy_alignment":0,"strand":"+","positions":[18942397,18942398,18942399],"ref_codon":"GGT","aa":271,"terminal":false},{"gene":"pro","copy_alignment":0,"strand":"+","positions":[18942400,18942401,18942402],"ref_codon":"TGA","aa":272,"terminal":false},{"gene":"pro","copy_alignment":0,"strand":"+","positions":[18942403,18942404,18942405],"ref_codon":"GAT","aa":273,"terminal":false},{"gene":"pro","copy_alignment":0,"strand":"+","positions":[18942406,18942407,18942408],"ref_codon":"TTA","aa":274,"terminal":false},{"gene":"pro","copy_alignment":0,"strand":"+","positions":[18942409,18942410,18942411],"ref_codon":"TTA","aa":275,"terminal":false},{"gene":"pro","copy_alignment":0,"strand":"+","positions":[18942412,18942413,18942414],"ref_codon":"CAA","aa":276,"terminal":false},{"gene":"pro","copy_alignment":0,"strand":"+","positions":[18942415,18942416,18942417],"ref_codon":"CAA","aa":277,"terminal":false},{"gene":"pro","copy_alignment":0,"strand":"+","positions":[18942418,18942419,18942420],"ref_codon":"TGG","aa":278,"terminal":false},{"gene":"pro","copy_alignment":0,"strand":"+","positions":[18942421,18942422,18942423],"ref_codon":"GGT","aa":279,"terminal":false},{"gene":"pro","copy_alignment":0,"strand":"+","positions":[18942424,18942425,18942426],"ref_codon":"GCG","aa":280,"terminal":false},{"gene":"pro","copy_alignment":0,"strand":"+","positions":[18942427,18942428,18942429],"ref_codon":"GAA","aa":281,"terminal":false},{"gene":"pro","copy_alignment":0,"strand":"+","positions":[18942430,18942431,18942432],"ref_codon":"ATC","aa":282,"terminal":false},{"gene":"pro","copy_alignment":0,"strand":"+","positions":[18942433,18942434,18942435],"ref_codon":"ACC","aa":283,"terminal":false},{"gene":"pro","copy_alignment":0,"strand":"+","positions":[18942436,18942437,18942438],"ref_codon":"ATG","aa":284,"terminal":false},{"gene":"pro","copy_alignment":0,"strand":"+","positions":[18942439,18942440,18942441],"ref_codon":"CCC","aa":285,"terminal":false},{"gene":"pro","copy_alignment":0,"strand":"+","positions":[18942442,18942443,18942444],"ref_codon":"GCT","aa":286,"terminal":false},{"gene":"pro","copy_alignment":0,"strand":"+","positions":[18942445,18942446,18942447],"ref_codon":"CCA","aa":287,"terminal":false},{"gene":"pro","copy_alignment":0,"strand":"+","positions":[18942448,18942449,18942450],"ref_codon":"TTA","aa":288,"terminal":false},{"gene":"pro","copy_alignment":0,"strand":"+","positions":[18942451,18942452,18942453],"ref_codon":"TAT","aa":289,"terminal":false},{"gene":"pro","copy_alignment":0,"strand":"+","positions":[18942454,18942455,18942456],"ref_codon":"AGC","aa":290,"terminal":false},{"gene":"pro","copy_alignment":0,"strand":"+","positions":[18942457,18942458,18942459],"ref_codon":"CCC","aa":291,"terminal":false},{"gene":"pro","copy_alignment":0,"strand":"+","positions":[18942460,18942461,18942462],"ref_codon":"ACG","aa":292,"terminal":false},{"gene":"pro","copy_alignment":0,"strand":"+","positions":[18942463,18942464,18942465],"ref_codon":"AGT","aa":293,"terminal":false},{"gene":"pro","copy_alignment":0,"strand":"+","positions":[18942466,18942467,18942468],"ref_codon":"CAA","aa":294,"terminal":false},{"gene":"pro","copy_alignment":0,"strand":"+","positions":[18942469,18942470,18942471],"ref_codon":"AAA","aa":295,"terminal":false},{"gene":"pro","copy_alignment":0,"strand":"+","positions":[18942472,18942473,18942474],"ref_codon":"ATC","aa":296,"terminal":false},{"gene":"pro","copy_alignment":0,"strand":"+","positions":[18942475,18942476,18942477],"ref_codon":"ATG","aa":297,"terminal":false},{"gene":"pro","copy_alignment":0,"strand":"+","positions":[18942478,18942479,18942480],"ref_codon":"ACC","aa":298,"terminal":false},{"gene":"pro","copy_alignment":0,"strand":"+","positions":[18942481,18942482,18942483],"ref_codon":"AAG","aa":299,"terminal":false},{"gene":"pro","copy_alignment":0,"strand":"+","positions":[18942484,18942485,18942486],"ref_codon":"ATG","aa":300,"terminal":false},{"gene":"pro","copy_alignment":0,"strand":"+","positions":[18942487,18942488,18942489],"ref_codon":"GGA","aa":301,"terminal":false},{"gene":"pro","copy_alignment":0,"strand":"+","positions":[18942490,18942491,18942492],"ref_codon":"TAT","aa":302,"terminal":false},{"gene":"pro","copy_alignment":0,"strand":"+","positions":[18942493,18942494,18942495],"ref_codon":"ATA","aa":303,"terminal":false},{"gene":"pro","copy_alignment":0,"strand":"+","positions":[18942496,18942497,18942498],"ref_codon":"CCA","aa":304,"terminal":false},{"gene":"pro","copy_alignment":0,"strand":"+","positions":[18942499,18942500,18942501],"ref_codon":"GGA","aa":305,"terminal":false},{"gene":"pro","copy_alignment":0,"strand":"+","positions":[18942502,18942503,18942504],"ref_codon":"AAG","aa":306,"terminal":false},{"gene":"pro","copy_alignment":0,"strand":"+","positions":[18942505,18942506,18942507],"ref_codon":"GGA","aa":307,"terminal":false},{"gene":"pro","copy_alignment":0,"strand":"+","positions":[18942508,18942509,18942510],"ref_codon":"CTA","aa":308,"terminal":false},{"gene":"pro","copy_alignment":0,"strand":"+","positions":[18942511,18942512,18942513],"ref_codon":"GGG","aa":309,"terminal":false},{"gene":"pro","copy_alignment":0,"strand":"+","positions":[18942514,18942515,18942516],"ref_codon":"AAA","aa":310,"terminal":false},{"gene":"pro","copy_alignment":0,"strand":"+","positions":[18942517,18942518,18942519],"ref_codon":"AAT","aa":311,"terminal":false},{"gene":"pro","copy_alignment":0,"strand":"+","positions":[18942520,18942521,18942522],"ref_codon":"GAA","aa":312,"terminal":false},{"gene":"pro","copy_alignment":0,"strand":"+","positions":[18942523,18942524,18942525],"ref_codon":"GAT","aa":313,"terminal":false},{"gene":"pro","copy_alignment":0,"strand":"+","positions":[18942526,18942527,18942528],"ref_codon":"GGC","aa":314,"terminal":false},{"gene":"pro","copy_alignment":0,"strand":"+","positions":[18942529,18942530,18942531],"ref_codon":"ATT","aa":315,"terminal":false},{"gene":"pro","copy_alignment":0,"strand":"+","positions":[18942532,18942533,18942534],"ref_codon":"AAA","aa":316,"terminal":false},{"gene":"pro","copy_alignment":0,"strand":"+","positions":[18942535,18942536,18942537],"ref_codon":"ATT","aa":317,"terminal":false},{"gene":"pro","copy_alignment":0,"strand":"+","positions":[18942538,18942539,18942540],"ref_codon":"CCA","aa":318,"terminal":false},{"gene":"pro","copy_alignment":0,"strand":"+","positions":[18942541,18942542,18942543],"ref_codon":"TTT","aa":319,"terminal":false},{"gene":"pro","copy_alignment":0,"strand":"+","positions":[18942544,18942545,18942546],"ref_codon":"GAG","aa":320,"terminal":false},{"gene":"pro","copy_alignment":0,"strand":"+","positions":[18942547,18942548,18942549],"ref_codon":"GCT","aa":321,"terminal":false},{"gene":"pro","copy_alignment":0,"strand":"+","positions":[18942550,18942551,18942552],"ref_codon":"AAA","aa":322,"terminal":false},{"gene":"pro","copy_alignment":0,"strand":"+","positions":[18942553,18942554,18942555],"ref_codon":"ATA","aa":323,"terminal":false},{"gene":"pro","copy_alignment":0,"strand":"+","positions":[18942556,18942557,18942558],"ref_codon":"AAT","aa":324,"terminal":false},{"gene":"pro","copy_alignment":0,"strand":"+","positions":[18942559,18942560,18942561],"ref_codon":"CAA","aa":325,"terminal":false},{"gene":"pro","copy_alignment":0,"strand":"+","positions":[18942562,18942563,18942564],"ref_codon":"AAA","aa":326,"terminal":false},{"gene":"pro","copy_alignment":0,"strand":"+","positions":[18942565,18942566,18942567],"ref_codon":"AGA","aa":327,"terminal":false},{"gene":"pro","copy_alignment":0,"strand":"+","positions":[18942568,18942569,18942570],"ref_codon":"GAA","aa":328,"terminal":false},{"gene":"pro","copy_alignment":0,"strand":"+","positions":[18942571,18942572,18942573],"ref_codon":"GGA","aa":329,"terminal":false},{"gene":"pro","copy_alignment":0,"strand":"+","positions":[18942574,18942575,18942576],"ref_codon":"ATA","aa":330,"terminal":false},{"gene":"pro","copy_alignment":0,"strand":"+","positions":[18942577,18942578,18942579],"ref_codon":"GGG","aa":331,"terminal":false},{"gene":"pro","copy_alignment":0,"strand":"+","positions":[18942580,18942581,18942582],"ref_codon":"TAT","aa":332,"terminal":false},{"gene":"pro","copy_alignment":0,"strand":"+","positions":[18942583,18942584,18942585],"ref_codon":"CCT","aa":333,"terminal":false},{"gene":"pro","copy_alignment":0,"strand":"+","positions":[18942586,18942587,18942588],"ref_codon":"TTT","aa":334,"terminal":false},{"gene":"pro","copy_alignment":0,"strand":"+","positions":[18942589,18942590,18942591],"ref_codon":"TAG","aa":335,"terminal":true},{"gene":"pol","copy_alignment":0,"strand":"+","positions":[18942552,18942553,18942554],"ref_codon":"AAT","aa":1,"terminal":false},{"gene":"pol","copy_alignment":0,"strand":"+","positions":[18942555,18942556,18942557],"ref_codon":"AAA","aa":2,"terminal":false},{"gene":"pol","copy_alignment":0,"strand":"+","positions":[18942558,18942559,18942560],"ref_codon":"TCA","aa":3,"terminal":false},{"gene":"pol","copy_alignment":0,"strand":"+","positions":[18942561,18942562,18942563],"ref_codon":"AAA","aa":4,"terminal":false},{"gene":"pol","copy_alignment":0,"strand":"+","positions":[18942564,18942565,18942566],"ref_codon":"AAG","aa":5,"terminal":false},{"gene":"pol","copy_alignment":0,"strand":"+","positions":[18942567,18942568,18942569],"ref_codon":"AGA","aa":6,"terminal":false},{"gene":"pol","copy_alignment":0,"strand":"+","positions":[18942570,18942571,18942572],"ref_codon":"AGG","aa":7,"terminal":false},{"gene":"pol","copy_alignment":0,"strand":"+","positions":[18942573,18942574,18942575],"ref_codon":"AAT","aa":8,"terminal":false},{"gene":"pol","copy_alignment":0,"strand":"+","positions":[18942576,18942577,18942578],"ref_codon":"AGG","aa":9,"terminal":false},{"gene":"pol","copy_alignment":0,"strand":"+","positions":[18942579,18942580,18942581],"ref_codon":"GTA","aa":10,"terminal":false},{"gene":"pol","copy_alignment":0,"strand":"+","positions":[18942582,18942583,18942584],"ref_codon":"TCC","aa":11,"terminal":false},{"gene":"pol","copy_alignment":0,"strand":"+","positions":[18942585,18942586,18942587],"ref_codon":"TTT","aa":12,"terminal":false},{"gene":"pol","copy_alignment":0,"strand":"+","positions":[18942588,18942589,18942590],"ref_codon":"TTA","aa":13,"terminal":false},{"gene":"pol","copy_alignment":0,"strand":"+","positions":[18942591,18942592,18942593],"ref_codon":"GGG","aa":14,"terminal":false},{"gene":"pol","copy_alignment":0,"strand":"+","positions":[18942594,18942595,18942596],"ref_codon":"GCG","aa":15,"terminal":false},{"gene":"pol","copy_alignment":0,"strand":"+","positions":[18942597,18942598,18942599],"ref_codon":"GCC","aa":16,"terminal":false},{"gene":"pol","copy_alignment":0,"strand":"+","positions":[18942600,18942601,18942602],"ref_codon":"ACT","aa":17,"terminal":false},{"gene":"pol","copy_alignment":0,"strand":"+","positions":[18942603,18942604,18942605],"ref_codon":"ATA","aa":18,"terminal":false},{"gene":"pol","copy_alignment":0,"strand":"+","positions":[18942606,18942607,18942608],"ref_codon":"GAG","aa":19,"terminal":false},{"gene":"pol","copy_alignment":0,"strand":"+","positions":[18942609,18942610,18942611],"ref_codon":"CCT","aa":20,"terminal":false},{"gene":"pol","copy_alignment":0,"strand":"+","positions":[18942612,18942613,18942614],"ref_codon":"CCT","aa":21,"terminal":false},{"gene":"pol","copy_alignment":0,"strand":"+","positions":[18942615,18942616,18942617],"ref_codon":"AAA","aa":22,"terminal":false},{"gene":"pol","copy_alignment":0,"strand":"+","positions":[18942618,18942619,18942620],"ref_codon":"CCC","aa":23,"terminal":false},{"gene":"pol","copy_alignment":0,"strand":"+","positions":[18942621,18942622,18942623],"ref_codon":"ATA","aa":24,"terminal":false},{"gene":"pol","copy_alignment":0,"strand":"+","positions":[18942624,18942625,18942626],"ref_codon":"CCA","aa":25,"terminal":false},{"gene":"pol","copy_alignment":0,"strand":"+","positions":[18942627,18942628,18942629],"ref_codon":"TTA","aa":26,"terminal":false},{"gene":"pol","copy_alignment":0,"strand":"+","positions":[18942630,18942631,18942632],"ref_codon":"ACT","aa":27,"terminal":false},{"gene":"pol","copy_alignment":0,"strand":"+","positions":[18942633,18942634,18942635],"ref_codon":"TGG","aa":28,"terminal":false},{"gene":"pol","copy_alignment":0,"strand":"+","positions":[18942636,18942637,18942638],"ref_codon":"AAA","aa":29,"terminal":false},{"gene":"pol","copy_alignment":0,"strand":"+","positions":[18942639,18942640,18942641],"ref_codon":"ACA","aa":30,"terminal":false},{"gene":"pol","copy_alignment":0,"strand":"+","positions":[18942642,18942643,18942644],"ref_codon":"GAA","aa":31,"terminal":false},{"gene":"pol","copy_alignment":0,"strand":"+","positions":[18942645,18942646,18942647],"ref_codon":"AAA","aa":32,"terminal":false},{"gene":"pol","copy_alignment":0,"strand":"+","positions":[18942648,18942649,18942650],"ref_codon":"CCG","aa":33,"terminal":false},{"gene":"pol","copy_alignment":0,"strand":"+","positions":[18942651,18942652,18942653],"ref_codon":"GTG","aa":34,"terminal":false},{"gene":"pol","copy_alignment":0,"strand":"+","positions":[18942654,18942655,18942656],"ref_codon":"TGG","aa":35,"terminal":false},{"gene":"pol","copy_alignment":0,"strand":"+","positions":[18942657,18942658,18942659],"ref_codon":"GTA","aa":36,"terminal":false},{"gene":"pol","copy_alignment":0,"strand":"+","positions":[18942660,18942661,18942662],"ref_codon":"AAT","aa":37,"terminal":false},{"gene":"pol","copy_alignment":0,"strand":"+","positions":[18942663,18942664,18942665],"ref_codon":"CAG","aa":38,"terminal":false},{"gene":"pol","copy_alignment":0,"strand":"+","positions":[18942666,18942667,18942668],"ref_codon":"TGG","aa":39,"terminal":false},{"gene":"pol","copy_alignment":0,"strand":"+","positions":[18942669,18942670,18942671],"ref_codon":"CCG","aa":40,"terminal":false},{"gene":"pol","copy_alignment":0,"strand":"+","positions":[18942672,18942673,18942674],"ref_codon":"CTA","aa":41,"terminal":false},{"gene":"pol","copy_alignment":0,"strand":"+","positions":[18942675,18942676,18942677],"ref_codon":"CCA","aa":42,"terminal":false},{"gene":"pol","copy_alignment":0,"strand":"+","positions":[18942678,18942679,18942680],"ref_codon":"AAA","aa":43,"terminal":false},{"gene":"pol","copy_alignment":0,"strand":"+","positions":[18942681,18942682,18942683],"ref_codon":"CAA","aa":44,"terminal":false},{"gene":"pol","copy_alignment":0,"strand":"+","positions":[18942684,18942685,18942686],"ref_codon":"AAA","aa":45,"terminal":false},{"gene":"pol","copy_alignment":0,"strand":"+","positions":[18942687,18942688,18942689],"ref_codon":"CTG","aa":46,"terminal":false},{"gene":"pol","copy_alignment":0,"strand":"+","positions":[18942690,18942691,18942692],"ref_codon":"GAG","aa":47,"terminal":false},{"gene":"pol","copy_alignment":0,"strand":"+","positions":[18942693,18942694,18942695],"ref_codon":"GCT","aa":48,"terminal":false},{"gene":"pol","copy_alignment":0,"strand":"+","positions":[18942696,18942697,18942698],"ref_codon":"TTA","aa":49,"terminal":false},{"gene":"pol","copy_alignment":0,"strand":"+","positions":[18942699,18942700,18942701],"ref_codon":"CAT","aa":50,"terminal":false},{"gene":"pol","copy_alignment":0,"strand":"+","positions":[18942702,18942703,18942704],"ref_codon":"TTA","aa":51,"terminal":false},{"gene":"pol","copy_alignment":0,"strand":"+","positions":[18942705,18942706,18942707],"ref_codon":"TTA","aa":52,"terminal":false},{"gene":"pol","copy_alignment":0,"strand":"+","positions":[18942708,18942709,18942710],"ref_codon":"GTA","aa":53,"terminal":false},{"gene":"pol","copy_alignment":0,"strand":"+","positions":[18942711,18942712,18942713],"ref_codon":"AAT","aa":54,"terminal":false},{"gene":"pol","copy_alignment":0,"strand":"+","positions":[18942714,18942715,18942716],"ref_codon":"GAA","aa":55,"terminal":false},{"gene":"pol","copy_alignment":0,"strand":"+","positions":[18942717,18942718,18942719],"ref_codon":"CAG","aa":56,"terminal":false},{"gene":"pol","copy_alignment":0,"strand":"+","positions":[18942720,18942721,18942722],"ref_codon":"TTA","aa":57,"terminal":false},{"gene":"pol","copy_alignment":0,"strand":"+","positions":[18942723,18942724,18942725],"ref_codon":"GAA","aa":58,"terminal":false},{"gene":"pol","copy_alignment":0,"strand":"+","positions":[18942726,18942727,18942728],"ref_codon":"AAG","aa":59,"terminal":false},{"gene":"pol","copy_alignment":0,"strand":"+","positions":[18942729,18942730,18942731],"ref_codon":"GGT","aa":60,"terminal":false},{"gene":"pol","copy_alignment":0,"strand":"+","positions":[18942732,18942733,18942734],"ref_codon":"CAT","aa":61,"terminal":false},{"gene":"pol","copy_alignment":0,"strand":"+","positions":[18942735,18942736,18942737],"ref_codon":"ATT","aa":62,"terminal":false},{"gene":"pol","copy_alignment":0,"strand":"+","positions":[18942738,18942739,18942740],"ref_codon":"GAG","aa":63,"terminal":false},{"gene":"pol","copy_alignment":0,"strand":"+","positions":[18942741,18942742,18942743],"ref_codon":"CCT","aa":64,"terminal":false},{"gene":"pol","copy_alignment":0,"strand":"+","positions":[18942744,18942745,18942746],"ref_codon":"TCG","aa":65,"terminal":false},{"gene":"pol","copy_alignment":0,"strand":"+","positions":[18942747,18942748,18942749],"ref_codon":"TTC","aa":66,"terminal":false},{"gene":"pol","copy_alignment":0,"strand":"+","positions":[18942750,18942751,18942752],"ref_codon":"TCA","aa":67,"terminal":false},{"gene":"pol","copy_alignment":0,"strand":"+","positions":[18942753,18942754,18942755],"ref_codon":"CCT","aa":68,"terminal":false},{"gene":"pol","copy_alignment":0,"strand":"+","positions":[18942756,18942757,18942758],"ref_codon":"TGG","aa":69,"terminal":false},{"gene":"pol","copy_alignment":0,"strand":"+","positions":[18942759,18942760,18942761],"ref_codon":"AAT","aa":70,"terminal":false},{"gene":"pol","copy_alignment":0,"strand":"+","positions":[18942762,18942763,18942764],"ref_codon":"TCT","aa":71,"terminal":false},{"gene":"pol","copy_alignment":0,"strand":"+","positions":[18942765,18942766,18942767],"ref_codon":"CCT","aa":72,"terminal":false},{"gene":"pol","copy_alignment":0,"strand":"+","positions":[18942768,18942769,18942770],"ref_codon":"GTG","aa":73,"terminal":false},{"gene":"pol","copy_alignment":0,"strand":"+","positions":[18942771,18942772,18942773],"ref_codon":"TTT","aa":74,"terminal":false},{"gene":"pol","copy_alignment":0,"strand":"+","positions":[18942774,18942775,18942776],"ref_codon":"GTA","aa":75,"terminal":false},{"gene":"pol","copy_alignment":0,"strand":"+","positions":[18942777,18942778,18942779],"ref_codon":"ATT","aa":76,"terminal":false},{"gene":"pol","copy_alignment":0,"strand":"+","positions":[18942780,18942781,18942782],"ref_codon":"CAG","aa":77,"terminal":false},{"gene":"pol","copy_alignment":0,"strand":"+","positions":[18942783,18942784,18942785],"ref_codon":"AAG","aa":78,"terminal":false},{"gene":"pol","copy_alignment":0,"strand":"+","positions":[18942786,18942787,18942788],"ref_codon":"AAA","aa":79,"terminal":false},{"gene":"pol","copy_alignment":0,"strand":"+","positions":[18942789,18942790,18942791],"ref_codon":"TCA","aa":80,"terminal":false},{"gene":"pol","copy_alignment":0,"strand":"+","positions":[18942792,18942793,18942794],"ref_codon":"GGC","aa":81,"terminal":false},{"gene":"pol","copy_alignment":0,"strand":"+","positions":[18942795,18942796,18942797],"ref_codon":"AAA","aa":82,"terminal":false},{"gene":"pol","copy_alignment":0,"strand":"+","positions":[18942798,18942799,18942800],"ref_codon":"TGG","aa":83,"terminal":false},{"gene":"pol","copy_alignment":0,"strand":"+","positions":[18942801,18942802,18942803],"ref_codon":"CGT","aa":84,"terminal":false},{"gene":"pol","copy_alignment":0,"strand":"+","positions":[18942804,18942805,18942806],"ref_codon":"ATG","aa":85,"terminal":false},{"gene":"pol","copy_alignment":0,"strand":"+","positions":[18942807,18942808,18942809],"ref_codon":"TTA","aa":86,"terminal":false},{"gene":"pol","copy_alignment":0,"strand":"+","positions":[18942810,18942811,18942812],"ref_codon":"ACT","aa":87,"terminal":false},{"gene":"pol","copy_alignment":0,"strand":"+","positions":[18942813,18942814,18942815],"ref_codon":"GAC","aa":88,"terminal":false},{"gene":"pol","copy_alignment":0,"strand":"+","positions":[18942816,18942817,18942818],"ref_codon":"TTA","aa":89,"terminal":false},{"gene":"pol","copy_alignment":0,"strand":"+","positions":[18942819,18942820,18942821],"ref_codon":"AGG","aa":90,"terminal":false},{"gene":"pol","copy_alignment":0,"strand":"+","positions":[18942822,18942823,18942824],"ref_codon":"GCC","aa":91,"terminal":false},{"gene":"pol","copy_alignment":0,"strand":"+","positions":[18942825,18942826,18942827],"ref_codon":"GTA","aa":92,"terminal":false},{"gene":"pol","copy_alignment":0,"strand":"+","positions":[18942828,18942829,18942830],"ref_codon":"AAC","aa":93,"terminal":false},{"gene":"pol","copy_alignment":0,"strand":"+","positions":[18942831,18942832,18942833],"ref_codon":"GCC","aa":94,"terminal":false},{"gene":"pol","copy_alignment":0,"strand":"+","positions":[18942834,18942835,18942836],"ref_codon":"TTA","aa":95,"terminal":false},{"gene":"pol","copy_alignment":0,"strand":"+","positions":[18942837,18942838,18942839],"ref_codon":"ATT","aa":96,"terminal":false},{"gene":"pol","copy_alignment":0,"strand":"+","positions":[18942840,18942841,18942842],"ref_codon":"CAA","aa":97,"terminal":false},{"gene":"pol","copy_alignment":0,"strand":"+","positions":[18942843,18942844,18942845],"ref_codon":"CCC","aa":98,"terminal":false},{"gene":"pol","copy_alignment":0,"strand":"+","positions":[18942846,18942847,18942848],"ref_codon":"ATG","aa":99,"terminal":false},{"gene":"pol","copy_alignment":0,"strand":"+","positions":[18942849,18942850,18942851],"ref_codon":"GGG","aa":100,"terminal":false},{"gene":"pol","copy_alignment":0,"strand":"+","positions":[18942852,18942853,18942854],"ref_codon":"CCT","aa":101,"terminal":false},{"gene":"pol","copy_alignment":0,"strand":"+","positions":[18942855,18942856,18942857],"ref_codon":"CTC","aa":102,"terminal":false},{"gene":"pol","copy_alignment":0,"strand":"+","positions":[18942858,18942859,18942860],"ref_codon":"CAA","aa":103,"terminal":false},{"gene":"pol","copy_alignment":0,"strand":"+","positions":[18942861,18942862,18942863],"ref_codon":"CCC","aa":104,"terminal":false},{"gene":"pol","copy_alignment":0,"strand":"+","positions":[18942864,18942865,18942866],"ref_codon":"GGG","aa":105,"terminal":false},{"gene":"pol","copy_alignment":0,"strand":"+","positions":[18942867,18942868,18942869],"ref_codon":"TTG","aa":106,"terminal":false},{"gene":"pol","copy_alignment":0,"strand":"+","positions":[18942870,18942871,18942872],"ref_codon":"CCC","aa":107,"terminal":false},{"gene":"pol","copy_alignment":0,"strand":"+","positions":[18942873,18942874,18942875],"ref_codon":"TCT","aa":108,"terminal":false},{"gene":"pol","copy_alignment":0,"strand":"+","positions":[18942876,18942877,18942878],"ref_codon":"CCG","aa":109,"terminal":false},{"gene":"pol","copy_alignment":0,"strand":"+","positions":[18942879,18942880,18942881],"ref_codon":"GCC","aa":110,"terminal":false},{"gene":"pol","copy_alignment":0,"strand":"+","positions":[18942882,18942883,18942884],"ref_codon":"ATA","aa":111,"terminal":false},{"gene":"pol","copy_alignment":0,"strand":"+","positions":[18942885,18942886,18942887],"ref_codon":"ATC","aa":112,"terminal":false},{"gene":"pol","copy_alignment":0,"strand":"+","positions":[18942888,18942889,18942890],"ref_codon":"CCA","aa":113,"terminal":false},{"gene":"pol","copy_alignment":0,"strand":"+","positions":[18942891,18942892,18942893],"ref_codon":"AAA","aa":114,"terminal":false},{"gene":"pol","copy_alignment":0,"strand":"+","positions":[18942894,18942895,18942896],"ref_codon":"GAT","aa":115,"terminal":false},{"gene":"pol","copy_alignment":0,"strand":"+","positions":[18942897,18942898,18942899],"ref_codon":"TAG","aa":116,"terminal":false},{"gene":"pol","copy_alignment":0,"strand":"+","positions":[18942900,18942901,18942902],"ref_codon":"CCT","aa":117,"terminal":false},{"gene":"pol","copy_alignment":0,"strand":"+","positions":[18942903,18942904,18942905],"ref_codon":"TTA","aa":118,"terminal":false},{"gene":"pol","copy_alignment":0,"strand":"+","positions":[18942906,18942907,18942908],"ref_codon":"ATT","aa":119,"terminal":false},{"gene":"pol","copy_alignment":0,"strand":"+","positions":[18942909,18942910,18942911],"ref_codon":"ATA","aa":120,"terminal":false},{"gene":"pol","copy_alignment":0,"strand":"+","positions":[18942912,18942913,18942914],"ref_codon":"ATT","aa":121,"terminal":false},{"gene":"pol","copy_alignment":0,"strand":"+","positions":[18942915,18942916,18942917],"ref_codon":"GAT","aa":122,"terminal":false},{"gene":"pol","copy_alignment":0,"strand":"+","positions":[18942918,18942919,18942920],"ref_codon":"CTA","aa":123,"terminal":false},{"gene":"pol","copy_alignment":0,"strand":"+","positions":[18942921,18942922,18942923],"ref_codon":"AAG","aa":124,"terminal":false},{"gene":"pol","copy_alignment":0,"strand":"+","positions":[18942924,18942925,18942926],"ref_codon":"GAT","aa":125,"terminal":false},{"gene":"pol","copy_alignment":0,"strand":"+","positions":[18942927,18942928,18942929],"ref_codon":"TGC","aa":126,"terminal":false},{"gene":"pol","copy_alignment":0,"strand":"+","positions":[18942930,18942931,18942932],"ref_codon":"TTT","aa":127,"terminal":false},{"gene":"pol","copy_alignment":0,"strand":"+","positions":[18942933,18942934,18942935],"ref_codon":"TTT","aa":128,"terminal":false},{"gene":"pol","copy_alignment":0,"strand":"+","positions":[18942936,18942937,18942938],"ref_codon":"ACC","aa":129,"terminal":false},{"gene":"pol","copy_alignment":0,"strand":"+","positions":[18942939,18942940,18942941],"ref_codon":"ATC","aa":130,"terminal":false},{"gene":"pol","copy_alignment":0,"strand":"+","positions":[18942942,18942943,18942944],"ref_codon":"CCT","aa":131,"terminal":false},{"gene":"pol","copy_alignment":0,"strand":"+","positions":[18942945,18942946,18942947],"ref_codon":"CTG","aa":132,"terminal":false},{"gene":"pol","copy_alignment":0,"strand":"+","positions":[18942948,18942949,18942950],"ref_codon":"GCA","aa":133,"terminal":false},{"gene":"pol","copy_alignment":0,"strand":"+","positions":[18942951,18942952,18942953],"ref_codon":"GAG","aa":134,"terminal":false},{"gene":"pol","copy_alignment":0,"strand":"+","positions":[18942954,18942955,18942956],"ref_codon":"CAG","aa":135,"terminal":false},{"gene":"pol","copy_alignment":0,"strand":"+","positions":[18942957,18942958,18942959],"ref_codon":"GAT","aa":136,"terminal":false},{"gene":"pol","copy_alignment":0,"strand":"+","positions":[18942960,18942961,18942962],"ref_codon":"TGT","aa":137,"terminal":false},{"gene":"pol","copy_alignment":0,"strand":"+","positions":[18942963,18942964,18942965],"ref_codon":"GAA","aa":138,"terminal":false},{"gene":"pol","copy_alignment":0,"strand":"+","positions":[18942966,18942967,18942968],"ref_codon":"AAA","aa":139,"terminal":false},{"gene":"pol","copy_alignment":0,"strand":"+","positions":[18942969,18942970,18942971],"ref_codon":"TTT","aa":140,"terminal":false},{"gene":"pol","copy_alignment":0,"strand":"+","positions":[18942972,18942973,18942974],"ref_codon":"GCC","aa":141,"terminal":false},{"gene":"pol","copy_alignment":0,"strand":"+","positions":[18942975,18942976,18942977],"ref_codon":"TTT","aa":142,"terminal":false},{"gene":"pol","copy_alignment":0,"strand":"+","positions":[18942978,18942979,18942980],"ref_codon":"ACT","aa":143,"terminal":false},{"gene":"pol","copy_alignment":0,"strand":"+","positions":[18942981,18942982,18942983],"ref_codon":"ATA","aa":144,"terminal":false},{"gene":"pol","copy_alignment":0,"strand":"+","positions":[18942984,18942985,18942986],"ref_codon":"CCA","aa":145,"terminal":false},{"gene":"pol","copy_alignment":0,"strand":"+","positions":[18942987,18942988,18942989],"ref_codon":"GCC","aa":146,"terminal":false},{"gene":"pol","copy_alignment":0,"strand":"+","positions":[18942990,18942991,18942992],"ref_codon":"ATA","aa":147,"terminal":false},{"gene":"pol","copy_alignment":0,"strand":"+","positions":[18942993,18942994,18942995],"ref_codon":"AAT","aa":148,"terminal":false},{"gene":"pol","copy_alignment":0,"strand":"+","positions":[18942996,18942997,18942998],"ref_codon":"AAT","aa":149,"terminal":false},{"gene":"pol","copy_alignment":0,"strand":"+","positions":[18942999,18943000,18943001],"ref_codon":"AAA","aa":150,"terminal":false},{"gene":"pol","copy_alignment":0,"strand":"+","positions":[18943002,18943003,18943004],"ref_codon":"GAA","aa":151,"terminal":false},{"gene":"pol","copy_alignment":0,"strand":"+","positions":[18943005,18943006,18943007],"ref_codon":"CCA","aa":152,"terminal":false},{"gene":"pol","copy_alignment":0,"strand":"+","positions":[18943008,18943009,18943010],"ref_codon":"GCC","aa":153,"terminal":false},{"gene":"pol","copy_alignment":0,"strand":"+","positions":[18943011,18943012,18943013],"ref_codon":"ACC","aa":154,"terminal":false},{"gene":"pol","copy_alignment":0,"strand":"+","positions":[18943014,18943015,18943016],"ref_codon":"AGG","aa":155,"terminal":false},{"gene":"pol","copy_alignment":0,"strand":"+","positions":[18943017,18943018,18943019],"ref_codon":"TTT","aa":156,"terminal":false},{"gene":"pol","copy_alignment":0,"strand":"+","positions":[18943020,18943021,18943022],"ref_codon":"CAG","aa":157,"terminal":false},{"gene":"pol","copy_alignment":0,"strand":"+","positions":[18943023,18943024,18943025],"ref_codon":"TGG","aa":158,"terminal":false},{"gene":"pol","copy_alignment":0,"strand":"+","positions":[18943026,18943027,18943028],"ref_codon":"AAA","aa":159,"terminal":false},{"gene":"pol","copy_alignment":0,"strand":"+","positions":[18943029,18943030,18943031],"ref_codon":"GTG","aa":160,"terminal":false},{"gene":"pol","copy_alignment":0,"strand":"+","positions":[18943032,18943033,18943034],"ref_codon":"TTA","aa":161,"terminal":false},{"gene":"pol","copy_alignment":0,"strand":"+","positions":[18943035,18943036,18943037],"ref_codon":"CCT","aa":162,"terminal":false},{"gene":"pol","copy_alignment":0,"strand":"+","positions":[18943038,18943039,18943040],"ref_codon":"CAG","aa":163,"terminal":false},{"gene":"pol","copy_alignment":0,"strand":"+","positions":[18943041,18943042,18943043],"ref_codon":"GGA","aa":164,"terminal":false},{"gene":"pol","copy_alignment":0,"strand":"+","positions":[18943044,18943045,18943046],"ref_codon":"ATG","aa":165,"terminal":false},{"gene":"pol","copy_alignment":0,"strand":"+","positions":[18943047,18943048,18943049],"ref_codon":"CTT","aa":166,"terminal":false},{"gene":"pol","copy_alignment":0,"strand":"+","positions":[18943050,18943051,18943052],"ref_codon":"AAT","aa":167,"terminal":false},{"gene":"pol","copy_alignment":0,"strand":"+","positions":[18943053,18943054,18943055],"ref_codon":"AGT","aa":168,"terminal":false},{"gene":"pol","copy_alignment":0,"strand":"+","positions":[18943056,18943057,18943058],"ref_codon":"CCA","aa":169,"terminal":false},{"gene":"pol","copy_alignment":0,"strand":"+","positions":[18943059,18943060,18943061],"ref_codon":"ACT","aa":170,"terminal":false},{"gene":"pol","copy_alignment":0,"strand":"+","positions":[18943062,18943063,18943064],"ref_codon":"ATT","aa":171,"terminal":false},{"gene":"pol","copy_alignment":0,"strand":"+","positions":[18943065,18943066,18943067],"ref_codon":"TGT","aa":172,"terminal":false},{"gene":"pol","copy_alignment":0,"strand":"+","positions":[18943068,18943069,18943070],"ref_codon":"CAG","aa":173,"terminal":false},{"gene":"pol","copy_alignment":0,"strand":"+","positions":[18943071,18943072,18943073],"ref_codon":"ACT","aa":174,"terminal":false},{"gene":"pol","copy_alignment":0,"strand":"+","positions":[18943074,18943075,18943076],"ref_codon":"TTT","aa":175,"terminal":false},{"gene":"pol","copy_alignment":0,"strand":"+","positions":[18943077,18943078,18943079],"ref_codon":"GTA","aa":176,"terminal":false},{"gene":"pol","copy_alignment":0,"strand":"+","positions":[18943080,18943081,18943082],"ref_codon":"GGT","aa":177,"terminal":false},{"gene":"pol","copy_alignment":0,"strand":"+","positions":[18943083,18943084,18943085],"ref_codon":"CGA","aa":178,"terminal":false},{"gene":"pol","copy_alignment":0,"strand":"+","positions":[18943086,18943087,18943088],"ref_codon":"GCT","aa":179,"terminal":false},{"gene":"pol","copy_alignment":0,"strand":"+","positions":[18943089,18943090,18943091],"ref_codon":"CTT","aa":180,"terminal":false},{"gene":"pol","copy_alignment":0,"strand":"+","positions":[18943092,18943093,18943094],"ref_codon":"CAA","aa":181,"terminal":false},{"gene":"pol","copy_alignment":0,"strand":"+","positions":[18943095,18943096,18943097],"ref_codon":"CCA","aa":182,"terminal":false},{"gene":"pol","copy_alignment":0,"strand":"+","positions":[18943098,18943099,18943100],"ref_codon":"GTT","aa":183,"terminal":false},{"gene":"pol","copy_alignment":0,"strand":"+","positions":[18943101,18943102,18943103],"ref_codon":"AGA","aa":184,"terminal":false},{"gene":"pol","copy_alignment":0,"strand":"+","positions":[18943104,18943105,18943106],"ref_codon":"GAA","aa":185,"terminal":false},{"gene":"pol","copy_alignment":0,"strand":"+","positions":[18943107,18943108,18943109],"ref_codon":"AAG","aa":186,"terminal":false},{"gene":"pol","copy_alignment":0,"strand":"+","positions":[18943110,18943111,18943112],"ref_codon":"TTT","aa":187,"terminal":false},{"gene":"pol","copy_alignment":0,"strand":"+","positions":[18943113,18943114,18943115],"ref_codon":"TCA","aa":188,"terminal":false},{"gene":"pol","copy_alignment":0,"strand":"+","positions":[18943116,18943117,18943118],"ref_codon":"GAC","aa":189,"terminal":false},{"gene":"pol","copy_alignment":0,"strand":"+","positions":[18943119,18943120,18943121],"ref_codon":"TGT","aa":190,"terminal":false},{"gene":"pol","copy_alignment":0,"strand":"+","positions":[18943122,18943123,18943124],"ref_codon":"TAT","aa":191,"terminal":false},{"gene":"pol","copy_alignment":0,"strand":"+","positions":[18943125,18943126,18943127],"ref_codon":"ATT","aa":192,"terminal":false},{"gene":"pol","copy_alignment":0,"strand":"+","positions":[18943128,18943129,18943130],"ref_codon":"ATT","aa":193,"terminal":false},{"gene":"pol","copy_alignment":0,"strand":"+","positions":[18943131,18943132,18943133],"ref_codon":"CAT","aa":194,"terminal":false},{"gene":"pol","copy_alignment":0,"strand":"+","positions":[18943134,18943135,18943136],"ref_codon":"TAT","aa":195,"terminal":false},{"gene":"pol","copy_alignment":0,"strand":"+","positions":[18943137,18943138,18943139],"ref_codon":"ATT","aa":196,"terminal":false},{"gene":"pol","copy_alignment":0,"strand":"+","positions":[18943140,18943141,18943142],"ref_codon":"GAT","aa":197,"terminal":false},{"gene":"pol","copy_alignment":0,"strand":"+","positions":[18943143,18943144,18943145],"ref_codon":"GAT","aa":198,"terminal":false},{"gene":"pol","copy_alignment":0,"strand":"+","positions":[18943146,18943147,18943148],"ref_codon":"ATT","aa":199,"terminal":false},{"gene":"pol","copy_alignment":0,"strand":"+","positions":[18943149,18943150,18943151],"ref_codon":"TTA","aa":200,"terminal":false},{"gene":"pol","copy_alignment":0,"strand":"+","positions":[18943152,18943153,18943154],"ref_codon":"TGT","aa":201,"terminal":false},{"gene":"pol","copy_alignment":0,"strand":"+","positions":[18943155,18943156,18943157],"ref_codon":"GCT","aa":202,"terminal":false},{"gene":"pol","copy_alignment":0,"strand":"+","positions":[18943158,18943159,18943160],"ref_codon":"GCA","aa":203,"terminal":false},{"gene":"pol","copy_alignment":0,"strand":"+","positions":[18943161,18943162,18943163],"ref_codon":"GAA","aa":204,"terminal":false},{"gene":"pol","copy_alignment":0,"strand":"+","positions":[18943164,18943165,18943166],"ref_codon":"ACG","aa":205,"terminal":false},{"gene":"pol","copy_alignment":0,"strand":"+","positions":[18943167,18943168,18943169],"ref_codon":"AAA","aa":206,"terminal":false},{"gene":"pol","copy_alignment":0,"strand":"+","positions":[18943170,18943171,18943172],"ref_codon":"GAT","aa":207,"terminal":false},{"gene":"pol","copy_alignment":0,"strand":"+","positions":[18943173,18943174,18943175],"ref_codon":"AAA","aa":208,"terminal":false},{"gene":"pol","copy_alignment":0,"strand":"+","positions":[18943176,18943177,18943178],"ref_codon":"TTA","aa":209,"terminal":false},{"gene":"pol","copy_alignment":0,"strand":"+","positions":[18943179,18943180,18943181],"ref_codon":"ATT","aa":210,"terminal":false},{"gene":"pol","copy_alignment":0,"strand":"+","positions":[18943182,18943183,18943184],"ref_codon":"GAC","aa":211,"terminal":false},{"gene":"pol","copy_alignment":0,"strand":"+","positions":[18943185,18943186,18943187],"ref_codon":"TGT","aa":212,"terminal":false},{"gene":"pol","copy_alignment":0,"strand":"+","positions":[18943188,18943189,18943190],"ref_codon":"TAT","aa":213,"terminal":false},{"gene":"pol","copy_alignment":0,"strand":"+","positions":[18943191,18943192,18943193],"ref_codon":"ACA","aa":214,"terminal":false},{"gene":"pol","copy_alignment":0,"strand":"+","positions":[18943194,18943195,18943196],"ref_codon":"TTT","aa":215,"terminal":false},{"gene":"pol","copy_alignment":0,"strand":"+","positions":[18943197,18943198,18943199],"ref_codon":"CTG","aa":216,"terminal":false},{"gene":"pol","copy_alignment":0,"strand":"+","positions":[18943200,18943201,18943202],"ref_codon":"CAA","aa":217,"terminal":false},{"gene":"pol","copy_alignment":0,"strand":"+","positions":[18943203,18943204,18943205],"ref_codon":"GCA","aa":218,"terminal":false},{"gene":"pol","copy_alignment":0,"strand":"+","positions":[18943206,18943207,18943208],"ref_codon":"GAG","aa":219,"terminal":false},{"gene":"pol","copy_alignment":0,"strand":"+","positions":[18943209,18943210,18943211],"ref_codon":"GTT","aa":220,"terminal":false},{"gene":"pol","copy_alignment":0,"strand":"+","positions":[18943212,18943213,18943214],"ref_codon":"GCC","aa":221,"terminal":false},{"gene":"pol","copy_alignment":0,"strand":"+","positions":[18943215,18943216,18943217],"ref_codon":"AAT","aa":222,"terminal":false},{"gene":"pol","copy_alignment":0,"strand":"+","positions":[18943218,18943219,18943220],"ref_codon":"GCT","aa":223,"terminal":false},{"gene":"pol","copy_alignment":0,"strand":"+","positions":[18943221,18943222,18943223],"ref_codon":"GGA","aa":224,"terminal":false},{"gene":"pol","copy_alignment":0,"strand":"+","positions":[18943224,18943225,18943226],"ref_codon":"CTG","aa":225,"terminal":false},{"gene":"pol","copy_alignment":0,"strand":"+","positions":[18943227,18943228,18943229],"ref_codon":"GCA","aa":226,"terminal":false},{"gene":"pol","copy_alignment":0,"strand":"+","positions":[18943230,18943231,18943232],"ref_codon":"ATA","aa":227,"terminal":false},{"gene":"pol","copy_alignment":0,"strand":"+","positions":[18943233,18943234,18943235],"ref_codon":"GCA","aa":228,"terminal":false},{"gene":"pol","copy_alignment":0,"strand":"+","positions":[18943236,18943237,18943238],"ref_codon":"TCT","aa":229,"terminal":false},{"gene":"pol","copy_alignment":0,"strand":"+","positions":[18943239,18943240,18943241],"ref_codon":"GAT","aa":230,"terminal":false},{"gene":"pol","copy_alignment":0,"strand":"+","positions":[18943242,18943243,18943244],"ref_codon":"AAG","aa":231,"terminal":false},{"gene":"pol","copy_alignment":0,"strand":"+","positions":[18943245,18943246,18943247],"ref_codon":"ATC","aa":232,"terminal":false},{"gene":"pol","copy_alignment":0,"strand":"+","positions":[18943248,18943249,18943250],"ref_codon":"CAA","aa":233,"terminal":false},{"gene":"pol","copy_alignment":0,"strand":"+","positions":[18943251,18943252,18943253],"ref_codon":"ACC","aa":234,"terminal":false},{"gene":"pol","copy_alignment":0,"strand":"+","positions":[18943254,18943255,18943256],"ref_codon":"TCT","aa":235,"terminal":false},{"gene":"pol","copy_alignment":0,"strand":"+","positions":[18943257,18943258,18943259],"ref_codon":"ACT","aa":236,"terminal":false},{"gene":"pol","copy_alignment":0,"strand":"+","positions":[18943260,18943261,18943262],"ref_codon":"CCT","aa":237,"terminal":false},{"gene":"pol","copy_alignment":0,"strand":"+","positions":[18943263,18943264,18943265],"ref_codon":"TTT","aa":238,"terminal":false},{"gene":"pol","copy_alignment":0,"strand":"+","positions":[18943266,18943267,18943268],"ref_codon":"CAT","aa":239,"terminal":false},{"gene":"pol","copy_alignment":0,"strand":"+","positions":[18943269,18943270,18943271],"ref_codon":"TAT","aa":240,"terminal":false},{"gene":"pol","copy_alignment":0,"strand":"+","positions":[18943272,18943273,18943274],"ref_codon":"TTA","aa":241,"terminal":false},{"gene":"pol","copy_alignment":0,"strand":"+","positions":[18943275,18943276,18943277],"ref_codon":"GGG","aa":242,"terminal":false},{"gene":"pol","copy_alignment":0,"strand":"+","positions":[18943278,18943279,18943280],"ref_codon":"ATG","aa":243,"terminal":false},{"gene":"pol","copy_alignment":0,"strand":"+","positions":[18943281,18943282,18943283],"ref_codon":"CAG","aa":244,"terminal":false},{"gene":"pol","copy_alignment":0,"strand":"+","positions":[18943284,18943285,18943286],"ref_codon":"ATA","aa":245,"terminal":false},{"gene":"pol","copy_alignment":0,"strand":"+","positions":[18943287,18943288,18943289],"ref_codon":"GAA","aa":246,"terminal":false},{"gene":"pol","copy_alignment":0,"strand":"+","positions":[18943290,18943291,18943292],"ref_codon":"AAT","aa":247,"terminal":false},{"gene":"pol","copy_alignment":0,"strand":"+","positions":[18943293,18943294,18943295],"ref_codon":"AGA","aa":248,"terminal":false},{"gene":"pol","copy_alignment":0,"strand":"+","positions":[18943296,18943297,18943298],"ref_codon":"AAA","aa":249,"terminal":false},{"gene":"pol","copy_alignment":0,"strand":"+","positions":[18943299,18943300,18943301],"ref_codon":"ATT","aa":250,"terminal":false},{"gene":"pol","copy_alignment":0,"strand":"+","positions":[18943302,18943303,18943304],"ref_codon":"AAG","aa":251,"terminal":false},{"gene":"pol","copy_alignment":0,"strand":"+","positions":[18943305,18943306,18943307],"ref_codon":"CCA","aa":252,"terminal":false},{"gene":"pol","copy_alignment":0,"strand":"+","positions":[18943310,18943311,18943312],"ref_codon":"AAA","aa":254,"terminal":false},{"gene":"pol","copy_alignment":0,"strand":"+","positions":[18943313,18943314,18943315],"ref_codon":"ATA","aa":255,"terminal":false},{"gene":"pol","copy_alignment":0,"strand":"+","positions":[18943316,18943317,18943318],"ref_codon":"GAA","aa":256,"terminal":false},{"gene":"pol","copy_alignment":0,"strand":"+","positions":[18943319,18943320,18943321],"ref_codon":"ATA","aa":257,"terminal":false},{"gene":"pol","copy_alignment":0,"strand":"+","positions":[18943322,18943323,18943324],"ref_codon":"AGA","aa":258,"terminal":false},{"gene":"pol","copy_alignment":0,"strand":"+","positions":[18943325,18943326,18943327],"ref_codon":"AAA","aa":259,"terminal":false},{"gene":"pol","copy_alignment":0,"strand":"+","positions":[18943328,18943329,18943330],"ref_codon":"GAT","aa":260,"terminal":false},{"gene":"pol","copy_alignment":0,"strand":"+","positions":[18943331,18943332,18943333],"ref_codon":"ACA","aa":261,"terminal":false},{"gene":"pol","copy_alignment":0,"strand":"+","positions":[18943334,18943335,18943336],"ref_codon":"TTA","aa":262,"terminal":false},{"gene":"pol","copy_alignment":0,"strand":"+","positions":[18943337,18943338,18943339],"ref_codon":"AAA","aa":263,"terminal":false},{"gene":"pol","copy_alignment":0,"strand":"+","positions":[18943340,18943341,18943342],"ref_codon":"ACA","aa":264,"terminal":false},{"gene":"pol","copy_alignment":0,"strand":"+","positions":[18943343,18943344,18943345],"ref_codon":"CTA","aa":265,"terminal":false},{"gene":"pol","copy_alignment":0,"strand":"+","positions":[18943346,18943347,18943348],"ref_codon":"AAT","aa":266,"terminal":false},{"gene":"pol","copy_alignment":0,"strand":"+","positions":[18943349,18943350,18943351],"ref_codon":"GAT","aa":267,"terminal":false},{"gene":"pol","copy_alignment":0,"strand":"+","positions":[18943352,18943353,18943354],"ref_codon":"TTT","aa":268,"terminal":false},{"gene":"pol","copy_alignment":0,"strand":"+","positions":[18943355,18943356,18943357],"ref_codon":"CAA","aa":269,"terminal":false},{"gene":"pol","copy_alignment":0,"strand":"+","positions":[18943358,18943359,18943360],"ref_codon":"AAA","aa":270,"terminal":false},{"gene":"pol","copy_alignment":0,"strand":"+","positions":[18943361,18943362,18943363],"ref_codon":"TTA","aa":271,"terminal":false},{"gene":"pol","copy_alignment":0,"strand":"+","positions":[18943364,18943365,18943366],"ref_codon":"CTA","aa":272,"terminal":false},{"gene":"pol","copy_alignment":0,"strand":"+","positions":[18943367,18943368,18943369],"ref_codon":"GGA","aa":273,"terminal":false},{"gene":"pol","copy_alignment":0,"strand":"+","positions":[18943370,18943371,18943372],"ref_codon":"GAT","aa":274,"terminal":false},{"gene":"pol","copy_alignment":0,"strand":"+","positions":[18943373,18943374,18943375],"ref_codon":"ATT","aa":275,"terminal":false},{"gene":"pol","copy_alignment":0,"strand":"+","positions":[18943376,18943377,18943378],"ref_codon":"AAT","aa":276,"terminal":false},{"gene":"pol","copy_alignment":0,"strand":"+","positions":[18943379,18943380,18943381],"ref_codon":"TGG","aa":277,"terminal":false},{"gene":"pol","copy_alignment":0,"strand":"+","positions":[18943382,18943383,18943384],"ref_codon":"ATT","aa":278,"terminal":false},{"gene":"pol","copy_alignment":0,"strand":"+","positions":[18943385,18943386,18943387],"ref_codon":"CGG","aa":279,"terminal":false},{"gene":"pol","copy_alignment":0,"strand":"+","positions":[18943388,18943389,18943390],"ref_codon":"CCA","aa":280,"terminal":false},{"gene":"pol","copy_alignment":0,"strand":"+","positions":[18943391,18943392,18943393],"ref_codon":"ACT","aa":281,"terminal":false},{"gene":"pol","copy_alignment":0,"strand":"+","positions":[18943394,18943395,18943396],"ref_codon":"CTA","aa":282,"terminal":false},{"gene":"pol","copy_alignment":0,"strand":"+","positions":[18943397,18943398,18943399],"ref_codon":"GGC","aa":283,"terminal":false},{"gene":"pol","copy_alignment":0,"strand":"+","positions":[18943400,18943401,18943402],"ref_codon":"ATT","aa":284,"terminal":false},{"gene":"pol","copy_alignment":0,"strand":"+","positions":[18943403,18943404,18943405],"ref_codon":"CCT","aa":285,"terminal":false},{"gene":"pol","copy_alignment":0,"strand":"+","positions":[18943406,18943407,18943408],"ref_codon":"ACT","aa":286,"terminal":false},{"gene":"pol","copy_alignment":0,"strand":"+","positions":[18943409,18943410,18943411],"ref_codon":"TAT","aa":287,"terminal":false},{"gene":"pol","copy_alignment":0,"strand":"+","positions":[18943412,18943413,18943414],"ref_codon":"GCC","aa":288,"terminal":false},{"gene":"pol","copy_alignment":0,"strand":"+","positions":[18943415,18943416,18943417],"ref_codon":"ATG","aa":289,"terminal":false},{"gene":"pol","copy_alignment":0,"strand":"+","positions":[18943418,18943419,18943420],"ref_codon":"TCA","aa":290,"terminal":false},{"gene":"pol","copy_alignment":0,"strand":"+","positions":[18943421,18943422,18943423],"ref_codon":"AAT","aa":291,"terminal":false},{"gene":"pol","copy_alignment":0,"strand":"+","positions":[18943424,18943425,18943426],"ref_codon":"TTG","aa":292,"terminal":false},{"gene":"pol","copy_alignment":0,"strand":"+","positions":[18943427,18943428,18943429],"ref_codon":"TTC","aa":293,"terminal":false},{"gene":"pol","copy_alignment":0,"strand":"+","positions":[18943430,18943431,18943432],"ref_codon":"TCT","aa":294,"terminal":false},{"gene":"pol","copy_alignment":0,"strand":"+","positions":[18943433,18943434,18943435],"ref_codon":"ATC","aa":295,"terminal":false},{"gene":"pol","copy_alignment":0,"strand":"+","positions":[18943436,18943437,18943438],"ref_codon":"TTA","aa":296,"terminal":false},{"gene":"pol","copy_alignment":0,"strand":"+","positions":[18943439,18943440,18943441],"ref_codon":"AGA","aa":297,"terminal":false},{"gene":"pol","copy_alignment":0,"strand":"+","positions":[18943442,18943443,18943444],"ref_codon":"GGA","aa":298,"terminal":false},{"gene":"pol","copy_alignment":0,"strand":"+","positions":[18943445,18943446,18943447],"ref_codon":"GAC","aa":299,"terminal":false},{"gene":"pol","copy_alignment":0,"strand":"+","positions":[18943448,18943449,18943450],"ref_codon":"TCA","aa":300,"terminal":false},{"gene":"pol","copy_alignment":0,"strand":"+","positions":[18943451,18943452,18943453],"ref_codon":"GAC","aa":301,"terminal":false},{"gene":"pol","copy_alignment":0,"strand":"+","positions":[18943454,18943455,18943456],"ref_codon":"TTA","aa":302,"terminal":false},{"gene":"pol","copy_alignment":0,"strand":"+","positions":[18943457,18943458,18943459],"ref_codon":"AAT","aa":303,"terminal":false},{"gene":"pol","copy_alignment":0,"strand":"+","positions":[18943460,18943461,18943462],"ref_codon":"AGT","aa":304,"terminal":false},{"gene":"pol","copy_alignment":0,"strand":"+","positions":[18943463,18943464,18943465],"ref_codon":"AAA","aa":305,"terminal":false},{"gene":"pol","copy_alignment":0,"strand":"+","positions":[18943466,18943467,18943468],"ref_codon":"AGA","aa":306,"terminal":false},{"gene":"pol","copy_alignment":0,"strand":"+","positions":[18943469,18943470,18943471],"ref_codon":"ATA","aa":307,"terminal":false},{"gene":"pol","copy_alignment":0,"strand":"+","positions":[18943472,18943473,18943474],"ref_codon":"TTA","aa":308,"terminal":false},{"gene":"pol","copy_alignment":0,"strand":"+","positions":[18943475,18943476,18943477],"ref_codon":"ACC","aa":309,"terminal":false},{"gene":"pol","copy_alignment":0,"strand":"+","positions":[18943478,18943479,18943480],"ref_codon":"CCA","aa":310,"terminal":false},{"gene":"pol","copy_alignment":0,"strand":"+","positions":[18943481,18943482,18943483],"ref_codon":"GAG","aa":311,"terminal":false},{"gene":"pol","copy_alignment":0,"strand":"+","positions":[18943484,18943485,18943486],"ref_codon":"GCA","aa":312,"terminal":false},{"gene":"pol","copy_alignment":0,"strand":"+","positions":[18943487,18943488,18943489],"ref_codon":"ACA","aa":313,"terminal":false},{"gene":"pol","copy_alignment":0,"strand":"+","positions":[18943490,18943491,18943492],"ref_codon":"AAA","aa":314,"terminal":false},{"gene":"pol","copy_alignment":0,"strand":"+","positions":[18943493,18943494,18943495],"ref_codon":"GAA","aa":315,"terminal":false},{"gene":"pol","copy_alignment":0,"strand":"+","positions":[18943496,18943497,18943498],"ref_codon":"ATT","aa":316,"terminal":false},{"gene":"pol","copy_alignment":0,"strand":"+","positions":[18943499,18943500,18943501],"ref_codon":"AAA","aa":317,"terminal":false},{"gene":"pol","copy_alignment":0,"strand":"+","positions":[18943502,18943503,18943504],"ref_codon":"TTA","aa":318,"terminal":false},{"gene":"pol","copy_alignment":0,"strand":"+","positions":[18943505,18943506,18943507],"ref_codon":"GTG","aa":319,"terminal":false},{"gene":"pol","copy_alignment":0,"strand":"+","positions":[18943508,18943509,18943510],"ref_codon":"GAA","aa":320,"terminal":false},{"gene":"pol","copy_alignment":0,"strand":"+","positions":[18943511,18943512,18943513],"ref_codon":"GAA","aa":321,"terminal":false},{"gene":"pol","copy_alignment":0,"strand":"+","positions":[18943514,18943515,18943516],"ref_codon":"AAA","aa":322,"terminal":false},{"gene":"pol","copy_alignment":0,"strand":"+","positions":[18943517,18943518,18943519],"ref_codon":"ATT","aa":323,"terminal":false},{"gene":"pol","copy_alignment":0,"strand":"+","positions":[18943520,18943521,18943522],"ref_codon":"CAG","aa":324,"terminal":false},{"gene":"pol","copy_alignment":0,"strand":"+","positions":[18943523,18943524,18943525],"ref_codon":"TCA","aa":325,"terminal":false},{"gene":"pol","copy_alignment":0,"strand":"+","positions":[18943526,18943527,18943528],"ref_codon":"GCG","aa":326,"terminal":false},{"gene":"pol","copy_alignment":0,"strand":"+","positions":[18943529,18943530,18943531],"ref_codon":"CAA","aa":327,"terminal":false},{"gene":"pol","copy_alignment":0,"strand":"+","positions":[18943532,18943533,18943534],"ref_codon":"ATA","aa":328,"terminal":false},{"gene":"pol","copy_alignment":0,"strand":"+","positions":[18943535,18943536,18943537],"ref_codon":"AAT","aa":329,"terminal":false},{"gene":"pol","copy_alignment":0,"strand":"+","positions":[18943538,18943539,18943540],"ref_codon":"AGA","aa":330,"terminal":false},{"gene":"pol","copy_alignment":0,"strand":"+","positions":[18943541,18943542,18943543],"ref_codon":"ATA","aa":331,"terminal":false},{"gene":"pol","copy_alignment":0,"strand":"+","positions":[18943544,18943545,18943546],"ref_codon":"GAT","aa":332,"terminal":false},{"gene":"pol","copy_alignment":0,"strand":"+","positions":[18943547,18943548,18943549],"ref_codon":"CCC","aa":333,"terminal":false},{"gene":"pol","copy_alignment":0,"strand":"+","positions":[18943550,18943551,18943552],"ref_codon":"TTA","aa":334,"terminal":false},{"gene":"pol","copy_alignment":0,"strand":"+","positions":[18943553,18943554,18943555],"ref_codon":"GCC","aa":335,"terminal":false},{"gene":"pol","copy_alignment":0,"strand":"+","positions":[18943556,18943557,18943558],"ref_codon":"CCA","aa":336,"terminal":false},{"gene":"pol","copy_alignment":0,"strand":"+","positions":[18943559,18943560,18943561],"ref_codon":"CTC","aa":337,"terminal":false},{"gene":"pol","copy_alignment":0,"strand":"+","positions":[18943562,18943563,18943564],"ref_codon":"CAG","aa":338,"terminal":false},{"gene":"pol","copy_alignment":0,"strand":"+","positions":[18943565,18943566,18943567],"ref_codon":"CTT","aa":339,"terminal":false},{"gene":"pol","copy_alignment":0,"strand":"+","positions":[18943568,18943569,18943570],"ref_codon":"TTG","aa":340,"terminal":false},{"gene":"pol","copy_alignment":0,"strand":"+","positions":[18943571,18943572,18943573],"ref_codon":"ATT","aa":341,"terminal":false},{"gene":"pol","copy_alignment":0,"strand":"+","positions":[18943574,18943575,18943576],"ref_codon":"TTT","aa":342,"terminal":false},{"gene":"pol","copy_alignment":0,"strand":"+","positions":[18943577,18943578,18943579],"ref_codon":"GCC","aa":343,"terminal":false},{"gene":"pol","copy_alignment":0,"strand":"+","positions":[18943580,18943581,18943582],"ref_codon":"ACT","aa":344,"terminal":false},{"gene":"pol","copy_alignment":0,"strand":"+","positions":[18943583,18943584,18943585],"ref_codon":"GCA","aa":345,"terminal":false},{"gene":"pol","copy_alignment":0,"strand":"+","positions":[18943586,18943587,18943588],"ref_codon":"CAT","aa":346,"terminal":false},{"gene":"pol","copy_alignment":0,"strand":"+","positions":[18943589,18943590,18943591],"ref_codon":"TCT","aa":347,"terminal":false},{"gene":"pol","copy_alignment":0,"strand":"+","positions":[18943592,18943593,18943594],"ref_codon":"CCA","aa":348,"terminal":false},{"gene":"pol","copy_alignment":0,"strand":"+","positions":[18943595,18943596,18943597],"ref_codon":"ACA","aa":349,"terminal":false},{"gene":"pol","copy_alignment":0,"strand":"+","positions":[18943598,18943599,18943600],"ref_codon":"GGC","aa":350,"terminal":false},{"gene":"pol","copy_alignment":0,"strand":"+","positions":[18943601,18943602,18943603],"ref_codon":"ATC","aa":351,"terminal":false},{"gene":"pol","copy_alignment":0,"strand":"+","positions":[18943604,18943605,18943606],"ref_codon":"ATT","aa":352,"terminal":false},{"gene":"pol","copy_alignment":0,"strand":"+","positions":[18943607,18943608,18943609],"ref_codon":"ATT","aa":353,"terminal":false},{"gene":"pol","copy_alignment":0,"strand":"+","positions":[18943610,18943611,18943612],"ref_codon":"CAA","aa":354,"terminal":false},{"gene":"pol","copy_alignment":0,"strand":"+","positions":[18943613,18943614,18943615],"ref_codon":"AAT","aa":355,"terminal":false},{"gene":"pol","copy_alignment":0,"strand":"+","positions":[18943616,18943617,18943618],"ref_codon":"ACT","aa":356,"terminal":false},{"gene":"pol","copy_alignment":0,"strand":"+","positions":[18943619,18943620,18943621],"ref_codon":"GAT","aa":357,"terminal":false},{"gene":"pol","copy_alignment":0,"strand":"+","positions":[18943622,18943623,18943624],"ref_codon":"CTT","aa":358,"terminal":false},{"gene":"pol","copy_alignment":0,"strand":"+","positions":[18943625,18943626,18943627],"ref_codon":"GTG","aa":359,"terminal":false},{"gene":"pol","copy_alignment":0,"strand":"+","positions":[18943628,18943629,18943630],"ref_codon":"GAG","aa":360,"terminal":false},{"gene":"pol","copy_alignment":0,"strand":"+","positions":[18943631,18943632,18943633],"ref_codon":"TGG","aa":361,"terminal":false},{"gene":"pol","copy_alignment":0,"strand":"+","positions":[18943634,18943635,18943636],"ref_codon":"TCA","aa":362,"terminal":false},{"gene":"pol","copy_alignment":0,"strand":"+","positions":[18943637,18943638,18943639],"ref_codon":"TTC","aa":363,"terminal":false},{"gene":"pol","copy_alignment":0,"strand":"+","positions":[18943640,18943641,18943642],"ref_codon":"CTT","aa":364,"terminal":false},{"gene":"pol","copy_alignment":0,"strand":"+","positions":[18943643,18943644,18943645],"ref_codon":"CCT","aa":365,"terminal":false},{"gene":"pol","copy_alignment":0,"strand":"+","positions":[18943646,18943647,18943648],"ref_codon":"CAC","aa":366,"terminal":false},{"gene":"pol","copy_alignment":0,"strand":"+","positions":[18943649,18943650,18943651],"ref_codon":"AGT","aa":367,"terminal":false},{"gene":"pol","copy_alignment":0,"strand":"+","positions":[18943652,18943653,18943654],"ref_codon":"ACA","aa":368,"terminal":false},{"gene":"pol","copy_alignment":0,"strand":"+","positions":[18943655,18943656,18943657],"ref_codon":"GTT","aa":369,"terminal":false},{"gene":"pol","copy_alignment":0,"strand":"+","positions":[18943658,18943659,18943660],"ref_codon":"AAG","aa":370,"terminal":false},{"gene":"pol","copy_alignment":0,"strand":"+","positions":[18943661,18943662,18943663],"ref_codon":"ACT","aa":371,"terminal":false},{"gene":"pol","copy_alignment":0,"strand":"+","positions":[18943664,18943665,18943666],"ref_codon":"TTT","aa":372,"terminal":false},{"gene":"pol","copy_alignment":0,"strand":"+","positions":[18943667,18943668,18943669],"ref_codon":"ACA","aa":373,"terminal":false},{"gene":"pol","copy_alignment":0,"strand":"+","positions":[18943670,18943671,18943672],"ref_codon":"TTG","aa":374,"terminal":false},{"gene":"pol","copy_alignment":0,"strand":"+","positions":[18943673,18943674,18943675],"ref_codon":"TAC","aa":375,"terminal":false},{"gene":"pol","copy_alignment":0,"strand":"+","positions":[18943676,18943677,18943678],"ref_codon":"TTG","aa":376,"terminal":false},{"gene":"pol","copy_alignment":0,"strand":"+","positions":[18943679,18943680,18943681],"ref_codon":"GAT","aa":377,"terminal":false},{"gene":"pol","copy_alignment":0,"strand":"+","positions":[18943682,18943683,18943684],"ref_codon":"CAA","aa":378,"terminal":false},{"gene":"pol","copy_alignment":0,"strand":"+","positions":[18943685,18943686,18943687],"ref_codon":"ATG","aa":379,"terminal":false},{"gene":"pol","copy_alignment":0,"strand":"+","positions":[18943688,18943689,18943690],"ref_codon":"GCT","aa":380,"terminal":false},{"gene":"pol","copy_alignment":0,"strand":"+","positions":[18943691,18943692,18943693],"ref_codon":"ACA","aa":381,"terminal":false},{"gene":"pol","copy_alignment":0,"strand":"+","positions":[18943694,18943695,18943696],"ref_codon":"TTA","aa":382,"terminal":false},{"gene":"pol","copy_alignment":0,"strand":"+","positions":[18943697,18943698,18943699],"ref_codon":"ATC","aa":383,"terminal":false},{"gene":"pol","copy_alignment":0,"strand":"+","positions":[18943700,18943701,18943702],"ref_codon":"GGT","aa":384,"terminal":false},{"gene":"pol","copy_alignment":0,"strand":"+","positions":[18943703,18943704,18943705],"ref_codon":"CAG","aa":385,"terminal":false},{"gene":"pol","copy_alignment":0,"strand":"+","positions":[18943706,18943707,18943708],"ref_codon":"ACA","aa":386,"terminal":false},{"gene":"pol","copy_alignment":0,"strand":"+","positions":[18943709,18943710,18943711],"ref_codon":"AGA","aa":387,"terminal":false},{"gene":"pol","copy_alignment":0,"strand":"+","positions":[18943712,18943713,18943714],"ref_codon":"TTA","aa":388,"terminal":false},{"gene":"pol","copy_alignment":0,"strand":"+","positions":[18943715,18943716,18943717],"ref_codon":"CGA","aa":389,"terminal":false},{"gene":"pol","copy_alignment":0,"strand":"+","positions":[18943718,18943719,18943720],"ref_codon":"ATA","aa":390,"terminal":false},{"gene":"pol","copy_alignment":0,"strand":"+","positions":[18943721,18943722,18943723],"ref_codon":"ATA","aa":391,"terminal":false},{"gene":"pol","copy_alignment":0,"strand":"+","positions":[18943724,18943725,18943726],"ref_codon":"AAA","aa":392,"terminal":false},{"gene":"pol","copy_alignment":0,"strand":"+","positions":[18943727,18943728,18943729],"ref_codon":"TTA","aa":393,"terminal":false},{"gene":"pol","copy_alignment":0,"strand":"+","positions":[18943730,18943731,18943732],"ref_codon":"TGT","aa":394,"terminal":false},{"gene":"pol","copy_alignment":0,"strand":"+","positions":[18943733,18943734,18943735],"ref_codon":"GGA","aa":395,"terminal":false},{"gene":"pol","copy_alignment":0,"strand":"+","positions":[18943736,18943737,18943738],"ref_codon":"AAT","aa":396,"terminal":false},{"gene":"pol","copy_alignment":0,"strand":"+","positions":[18943739,18943740,18943741],"ref_codon":"GAC","aa":397,"terminal":false},{"gene":"pol","copy_alignment":0,"strand":"+","positions":[18943742,18943743,18943744],"ref_codon":"CAA","aa":398,"terminal":false},{"gene":"pol","copy_alignment":0,"strand":"+","positions":[18943745,18943746,18943747],"ref_codon":"GAC","aa":399,"terminal":false},{"gene":"pol","copy_alignment":0,"strand":"+","positions":[18943748,18943749,18943750],"ref_codon":"AAA","aa":400,"terminal":false},{"gene":"pol","copy_alignment":0,"strand":"+","positions":[18943751,18943752,18943753],"ref_codon":"ATA","aa":401,"terminal":false},{"gene":"pol","copy_alignment":0,"strand":"+","positions":[18943754,18943755,18943756],"ref_codon":"GTT","aa":402,"terminal":false},{"gene":"pol","copy_alignment":0,"strand":"+","positions":[18943757,18943758,18943759],"ref_codon":"GTC","aa":403,"terminal":false},{"gene":"pol","copy_alignment":0,"strand":"+","positions":[18943760,18943761,18943762],"ref_codon":"CCT","aa":404,"terminal":false},{"gene":"pol","copy_alignment":0,"strand":"+","positions":[18943763,18943764,18943765],"ref_codon":"TTA","aa":405,"terminal":false},{"gene":"pol","copy_alignment":0,"strand":"+","positions":[18943766,18943767,18943768],"ref_codon":"ACC","aa":406,"terminal":false},{"gene":"pol","copy_alignment":0,"strand":"+","positions":[18943769,18943770,18943771],"ref_codon":"AAG","aa":407,"terminal":false},{"gene":"pol","copy_alignment":0,"strand":"+","positions":[18943772,18943773,18943774],"ref_codon":"GAA","aa":408,"terminal":false},{"gene":"pol","copy_alignment":0,"strand":"+","positions":[18943775,18943776,18943777],"ref_codon":"CAA","aa":409,"terminal":false},{"gene":"pol","copy_alignment":0,"strand":"+","positions":[18943778,18943779,18943780],"ref_codon":"GTT","aa":410,"terminal":false},{"gene":"pol","copy_alignment":0,"strand":"+","positions":[18943781,18943782,18943783],"ref_codon":"AGA","aa":411,"terminal":false},{"gene":"pol","copy_alignment":0,"strand":"+","positions":[18943784,18943785,18943786],"ref_codon":"CAA","aa":412,"terminal":false},{"gene":"pol","copy_alignment":0,"strand":"+","positions":[18943787,18943788,18943789],"ref_codon":"GCC","aa":413,"terminal":false},{"gene":"pol","copy_alignment":0,"strand":"+","positions":[18943790,18943791,18943792],"ref_codon":"TTT","aa":414,"terminal":false},{"gene":"pol","copy_alignment":0,"strand":"+","positions":[18943793,18943794,18943795],"ref_codon":"ATC","aa":415,"terminal":false},{"gene":"pol","copy_alignment":0,"strand":"+","positions":[18943796,18943797,18943798],"ref_codon":"AAT","aa":416,"terminal":false},{"gene":"pol","copy_alignment":0,"strand":"+","positions":[18943799,18943800,18943801],"ref_codon":"TCT","aa":417,"terminal":false},{"gene":"pol","copy_alignment":0,"strand":"+","positions":[18943802,18943803,18943804],"ref_codon":"GGT","aa":418,"terminal":false},{"gene":"pol","copy_alignment":0,"strand":"+","positions":[18943805,18943806,18943807],"ref_codon":"GCA","aa":419,"terminal":false},{"gene":"pol","copy_alignment":0,"strand":"+","positions":[18943808,18943809,18943810],"ref_codon":"TGG","aa":420,"terminal":false},{"gene":"pol","copy_alignment":0,"strand":"+","positions":[18943811,18943812,18943813],"ref_codon":"CAG","aa":421,"terminal":false},{"gene":"pol","copy_alignment":0,"strand":"+","positions":[18943814,18943815,18943816],"ref_codon":"ATT","aa":422,"terminal":false},{"gene":"pol","copy_alignment":0,"strand":"+","positions":[18943817,18943818,18943819],"ref_codon":"GGT","aa":423,"terminal":false},{"gene":"pol","copy_alignment":0,"strand":"+","positions":[18943820,18943821,18943822],"ref_codon":"CTT","aa":424,"terminal":false},{"gene":"pol","copy_alignment":0,"strand":"+","positions":[18943823,18943824,18943825],"ref_codon":"GCT","aa":425,"terminal":false},{"gene":"pol","copy_alignment":0,"strand":"+","positions":[18943826,18943827,18943828],"ref_codon":"AAT","aa":426,"terminal":false},{"gene":"pol","copy_alignment":0,"strand":"+","positions":[18943829,18943830,18943831],"ref_codon":"TTT","aa":427,"terminal":false},{"gene":"pol","copy_alignment":0,"strand":"+","positions":[18943832,18943833,18943834],"ref_codon":"GTG","aa":428,"terminal":false},{"gene":"pol","copy_alignment":0,"strand":"+","positions":[18943835,18943836,18943837],"ref_codon":"GGA","aa":429,"terminal":false},{"gene":"pol","copy_alignment":0,"strand":"+","positions":[18943838,18943839,18943840],"ref_codon":"ATT","aa":430,"terminal":false},{"gene":"pol","copy_alignment":0,"strand":"+","positions":[18943841,18943842,18943843],"ref_codon":"ATT","aa":431,"terminal":false},{"gene":"pol","copy_alignment":0,"strand":"+","positions":[18943844,18943845,18943846],"ref_codon":"GAT","aa":432,"terminal":false},{"gene":"pol","copy_alignment":0,"strand":"+","positions":[18943847,18943848,18943849],"ref_codon":"AAT","aa":433,"terminal":false},{"gene":"pol","copy_alignment":0,"strand":"+","positions":[18943850,18943851,18943852],"ref_codon":"CAT","aa":434,"terminal":false},{"gene":"pol","copy_alignment":0,"strand":"+","positions":[18943853,18943854,18943855],"ref_codon":"TAC","aa":435,"terminal":false},{"gene":"pol","copy_alignment":0,"strand":"+","positions":[18943856,18943857,18943858],"ref_codon":"CCA","aa":436,"terminal":false},{"gene":"pol","copy_alignment":0,"strand":"+","positions":[18943859,18943860,18943861],"ref_codon":"AAA","aa":437,"terminal":false},{"gene":"pol","copy_alignment":0,"strand":"+","positions":[18943862,18943863,18943864],"ref_codon":"ACA","aa":438,"terminal":false},{"gene":"pol","copy_alignment":0,"strand":"+","positions":[18943865,18943866,18943867],"ref_codon":"AAG","aa":439,"terminal":false},{"gene":"pol","copy_alignment":0,"strand":"+","positions":[18943868,18943869,18943870],"ref_codon":"ATC","aa":440,"terminal":false},{"gene":"pol","copy_alignment":0,"strand":"+","positions":[18943871,18943872,18943873],"ref_codon":"TTC","aa":441,"terminal":false},{"gene":"pol","copy_alignment":0,"strand":"+","positions":[18943874,18943875,18943876],"ref_codon":"CAG","aa":442,"terminal":false},{"gene":"pol","copy_alignment":0,"strand":"+","positions":[18943877,18943878,18943879],"ref_codon":"TTC","aa":443,"terminal":false},{"gene":"pol","copy_alignment":0,"strand":"+","positions":[18943880,18943881,18943882],"ref_codon":"TTA","aa":444,"terminal":false},{"gene":"pol","copy_alignment":0,"strand":"+","positions":[18943883,18943884,18943885],"ref_codon":"AAA","aa":445,"terminal":false},{"gene":"pol","copy_alignment":0,"strand":"+","positions":[18943886,18943887,18943888],"ref_codon":"TTG","aa":446,"terminal":false},{"gene":"pol","copy_alignment":0,"strand":"+","positions":[18943889,18943890,18943891],"ref_codon":"ACT","aa":447,"terminal":false},{"gene":"pol","copy_alignment":0,"strand":"+","positions":[18943892,18943893,18943894],"ref_codon":"ACT","aa":448,"terminal":false},{"gene":"pol","copy_alignment":0,"strand":"+","positions":[18943895,18943896,18943897],"ref_codon":"TGG","aa":449,"terminal":false},{"gene":"pol","copy_alignment":0,"strand":"+","positions":[18943898,18943899,18943900],"ref_codon":"ATT","aa":450,"terminal":false},{"gene":"pol","copy_alignment":0,"strand":"+","positions":[18943901,18943902,18943903],"ref_codon":"CTA","aa":4
```
