## Supplementary material for "Structural polymorphism and population-variable coding capacity of HERV-K(HML-2) in human pangenomes": reference_annotation.json (part 8 of 16)

```
51,"terminal":false},{"gene":"pol","copy_alignment":0,"strand":"+","positions":[18943904,18943905,18943906],"ref_codon":"CCT","aa":452,"terminal":false},{"gene":"pol","copy_alignment":0,"strand":"+","positions":[18943907,18943908,18943909],"ref_codon":"AAA","aa":453,"terminal":false},{"gene":"pol","copy_alignment":0,"strand":"+","positions":[18943910,18943911,18943912],"ref_codon":"ATA","aa":454,"terminal":false},{"gene":"pol","copy_alignment":0,"strand":"+","positions":[18943913,18943914,18943915],"ref_codon":"ACC","aa":455,"terminal":false},{"gene":"pol","copy_alignment":0,"strand":"+","positions":[18943916,18943917,18943918],"ref_codon":"AGA","aa":456,"terminal":false},{"gene":"pol","copy_alignment":0,"strand":"+","positions":[18943919,18943920,18943921],"ref_codon":"CGT","aa":457,"terminal":false},{"gene":"pol","copy_alignment":0,"strand":"+","positions":[18943922,18943923,18943924],"ref_codon":"GAA","aa":458,"terminal":false},{"gene":"pol","copy_alignment":0,"strand":"+","positions":[18943925,18943926,18943927],"ref_codon":"CCT","aa":459,"terminal":false},{"gene":"pol","copy_alignment":0,"strand":"+","positions":[18943928,18943929,18943930],"ref_codon":"TTA","aa":460,"terminal":false},{"gene":"pol","copy_alignment":0,"strand":"+","positions":[18943931,18943932,18943933],"ref_codon":"GAA","aa":461,"terminal":false},{"gene":"pol","copy_alignment":0,"strand":"+","positions":[18943934,18943935,18943936],"ref_codon":"AAT","aa":462,"terminal":false},{"gene":"pol","copy_alignment":0,"strand":"+","positions":[18943937,18943938,18943939],"ref_codon":"GCT","aa":463,"terminal":false},{"gene":"pol","copy_alignment":0,"strand":"+","positions":[18943940,18943941,18943942],"ref_codon":"CTA","aa":464,"terminal":false},{"gene":"pol","copy_alignment":0,"strand":"+","positions":[18943943,18943944,18943945],"ref_codon":"ACA","aa":465,"terminal":false},{"gene":"pol","copy_alignment":0,"strand":"+","positions":[18943946,18943947,18943948],"ref_codon":"GTA","aa":466,"terminal":false},{"gene":"pol","copy_alignment":0,"strand":"+","positions":[18943949,18943950,18943951],"ref_codon":"TTT","aa":467,"terminal":false},{"gene":"pol","copy_alignment":0,"strand":"+","positions":[18943952,18943953,18943954],"ref_codon":"ACT","aa":468,"terminal":false},{"gene":"pol","copy_alignment":0,"strand":"+","positions":[18943955,18943956,18943957],"ref_codon":"GAT","aa":469,"terminal":false},{"gene":"pol","copy_alignment":0,"strand":"+","positions":[18943958,18943959,18943960],"ref_codon":"GGT","aa":470,"terminal":false},{"gene":"pol","copy_alignment":0,"strand":"+","positions":[18943961,18943962,18943963],"ref_codon":"TCC","aa":471,"terminal":false},{"gene":"pol","copy_alignment":0,"strand":"+","positions":[18943964,18943965,18943966],"ref_codon":"AGC","aa":472,"terminal":false},{"gene":"pol","copy_alignment":0,"strand":"+","positions":[18943967,18943968,18943969],"ref_codon":"AAT","aa":473,"terminal":false},{"gene":"pol","copy_alignment":0,"strand":"+","positions":[18943970,18943971,18943972],"ref_codon":"GGA","aa":474,"terminal":false},{"gene":"pol","copy_alignment":0,"strand":"+","positions":[18943973,18943974,18943975],"ref_codon":"AAA","aa":475,"terminal":false},{"gene":"pol","copy_alignment":0,"strand":"+","positions":[18943976,18943977,18943978],"ref_codon":"GCA","aa":476,"terminal":false},{"gene":"pol","copy_alignment":0,"strand":"+","positions":[18943979,18943980,18943981],"ref_codon":"GCT","aa":477,"terminal":false},{"gene":"pol","copy_alignment":0,"strand":"+","positions":[18943982,18943983,18943984],"ref_codon":"TAC","aa":478,"terminal":false},{"gene":"pol","copy_alignment":0,"strand":"+","positions":[18943985,18943986,18943987],"ref_codon":"ACA","aa":479,"terminal":false},{"gene":"pol","copy_alignment":0,"strand":"+","positions":[18943988,18943989,18943990],"ref_codon":"GGG","aa":480,"terminal":false},{"gene":"pol","copy_alignment":0,"strand":"+","positions":[18943991,18943992,18943993],"ref_codon":"CCG","aa":481,"terminal":false},{"gene":"pol","copy_alignment":0,"strand":"+","positions":[18943994,18943995,18943996],"ref_codon":"AAA","aa":482,"terminal":false},{"gene":"pol","copy_alignment":0,"strand":"+","positions":[18943997,18943998,18943999],"ref_codon":"GAA","aa":483,"terminal":false},{"gene":"pol","copy_alignment":0,"strand":"+","positions":[18944000,18944001,18944002],"ref_codon":"CGA","aa":484,"terminal":false},{"gene":"pol","copy_alignment":0,"strand":"+","positions":[18944003,18944004,18944005],"ref_codon":"GTA","aa":485,"terminal":false},{"gene":"pol","copy_alignment":0,"strand":"+","positions":[18944006,18944007,18944008],"ref_codon":"ATC","aa":486,"terminal":false},{"gene":"pol","copy_alignment":0,"strand":"+","positions":[18944009,18944010,18944011],"ref_codon":"AAA","aa":487,"terminal":false},{"gene":"pol","copy_alignment":0,"strand":"+","positions":[18944012,18944013,18944014],"ref_codon":"ACT","aa":488,"terminal":false},{"gene":"pol","copy_alignment":0,"strand":"+","positions":[18944015,18944016,18944017],"ref_codon":"CCA","aa":489,"terminal":false},{"gene":"pol","copy_alignment":0,"strand":"+","positions":[18944018,18944019,18944020],"ref_codon":"TAT","aa":490,"terminal":false},{"gene":"pol","copy_alignment":0,"strand":"+","positions":[18944021,18944022,18944023],"ref_codon":"CAA","aa":491,"terminal":false},{"gene":"pol","copy_alignment":0,"strand":"+","positions":[18944024,18944025,18944026],"ref_codon":"TCG","aa":492,"terminal":false},{"gene":"pol","copy_alignment":0,"strand":"+","positions":[18944027,18944028,18944029],"ref_codon":"GCT","aa":493,"terminal":false},{"gene":"pol","copy_alignment":0,"strand":"+","positions":[18944030,18944031,18944032],"ref_codon":"CAA","aa":494,"terminal":false},{"gene":"pol","copy_alignment":0,"strand":"+","positions":[18944033,18944034,18944035],"ref_codon":"AGA","aa":495,"terminal":false},{"gene":"pol","copy_alignment":0,"strand":"+","positions":[18944036,18944037,18944038],"ref_codon":"GCA","aa":496,"terminal":false},{"gene":"pol","copy_alignment":0,"strand":"+","positions":[18944039,18944040,18944041],"ref_codon":"GAG","aa":497,"terminal":false},{"gene":"pol","copy_alignment":0,"strand":"+","positions":[18944042,18944043,18944044],"ref_codon":"TTG","aa":498,"terminal":false},{"gene":"pol","copy_alignment":0,"strand":"+","positions":[18944045,18944046,18944047],"ref_codon":"GTT","aa":499,"terminal":false},{"gene":"pol","copy_alignment":0,"strand":"+","positions":[18944048,18944049,18944050],"ref_codon":"GCA","aa":500,"terminal":false},{"gene":"pol","copy_alignment":0,"strand":"+","positions":[18944051,18944052,18944053],"ref_codon":"GTC","aa":501,"terminal":false},{"gene":"pol","copy_alignment":0,"strand":"+","positions":[18944054,18944055,18944056],"ref_codon":"ATT","aa":502,"terminal":false},{"gene":"pol","copy_alignment":0,"strand":"+","positions":[18944057,18944058,18944059],"ref_codon":"ACA","aa":503,"terminal":false},{"gene":"pol","copy_alignment":0,"strand":"+","positions":[18944060,18944061,18944062],"ref_codon":"GTG","aa":504,"terminal":false},{"gene":"pol","copy_alignment":0,"strand":"+","positions":[18944063,18944064,18944065],"ref_codon":"TTA","aa":505,"terminal":false},{"gene":"pol","copy_alignment":0,"strand":"+","positions":[18944066,18944067,18944068],"ref_codon":"CAA","aa":506,"terminal":false},{"gene":"pol","copy_alignment":0,"strand":"+","positions":[18944069,18944070,18944071],"ref_codon":"GAT","aa":507,"terminal":false},{"gene":"pol","copy_alignment":0,"strand":"+","positions":[18944072,18944073,18944074],"ref_codon":"TTT","aa":508,"terminal":false},{"gene":"pol","copy_alignment":0,"strand":"+","positions":[18944075,18944076,18944077],"ref_codon":"GAC","aa":509,"terminal":false},{"gene":"pol","copy_alignment":0,"strand":"+","positions":[18944078,18944079,18944080],"ref_codon":"CAA","aa":510,"terminal":false},{"gene":"pol","copy_alignment":0,"strand":"+","positions":[18944081,18944082,18944083],"ref_codon":"CCT","aa":511,"terminal":false},{"gene":"pol","copy_alignment":0,"strand":"+","positions":[18944084,18944085,18944086],"ref_codon":"ATC","aa":512,"terminal":false},{"gene":"pol","copy_alignment":0,"strand":"+","positions":[18944087,18944088,18944089],"ref_codon":"AAT","aa":513,"terminal":false},{"gene":"pol","copy_alignment":0,"strand":"+","positions":[18944090,18944091,18944092],"ref_codon":"ATT","aa":514,"terminal":false},{"gene":"pol","copy_alignment":0,"strand":"+","positions":[18944093,18944094,18944095],"ref_codon":"ATA","aa":515,"terminal":false},{"gene":"pol","copy_alignment":0,"strand":"+","positions":[18944096,18944097,18944098],"ref_codon":"TCA","aa":516,"terminal":false},{"gene":"pol","copy_alignment":0,"strand":"+","positions":[18944099,18944100,18944101],"ref_codon":"GAT","aa":517,"terminal":false},{"gene":"pol","copy_alignment":0,"strand":"+","positions":[18944102,18944103,18944104],"ref_codon":"TCT","aa":518,"terminal":false},{"gene":"pol","copy_alignment":0,"strand":"+","positions":[18944105,18944106,18944107],"ref_codon":"GCC","aa":519,"terminal":false},{"gene":"pol","copy_alignment":0,"strand":"+","positions":[18944108,18944109,18944110],"ref_codon":"TAT","aa":520,"terminal":false},{"gene":"pol","copy_alignment":0,"strand":"+","positions":[18944111,18944112,18944113],"ref_codon":"GTA","aa":521,"terminal":false},{"gene":"pol","copy_alignment":0,"strand":"+","positions":[18944114,18944115,18944116],"ref_codon":"GTA","aa":522,"terminal":false},{"gene":"pol","copy_alignment":0,"strand":"+","positions":[18944117,18944118,18944119],"ref_codon":"CAG","aa":523,"terminal":false},{"gene":"pol","copy_alignment":0,"strand":"+","positions":[18944120,18944121,18944122],"ref_codon":"GCT","aa":524,"terminal":false},{"gene":"pol","copy_alignment":0,"strand":"+","positions":[18944123,18944124,18944125],"ref_codon":"ACA","aa":525,"terminal":false},{"gene":"pol","copy_alignment":0,"strand":"+","positions":[18944126,18944127,18944128],"ref_codon":"AGG","aa":526,"terminal":false},{"gene":"pol","copy_alignment":0,"strand":"+","positions":[18944129,18944130,18944131],"ref_codon":"GAT","aa":527,"terminal":false},{"gene":"pol","copy_alignment":0,"strand":"+","positions":[18944132,18944133,18944134],"ref_codon":"GTT","aa":528,"terminal":false},{"gene":"pol","copy_alignment":0,"strand":"+","positions":[18944135,18944136,18944137],"ref_codon":"GAG","aa":529,"terminal":false},{"gene":"pol","copy_alignment":0,"strand":"+","positions":[18944138,18944139,18944140],"ref_codon":"ACG","aa":530,"terminal":false},{"gene":"pol","copy_alignment":0,"strand":"+","positions":[18944141,18944142,18944143],"ref_codon":"GCT","aa":531,"terminal":false},{"gene":"pol","copy_alignment":0,"strand":"+","positions":[18944144,18944145,18944146],"ref_codon":"CTA","aa":532,"terminal":false},{"gene":"pol","copy_alignment":0,"strand":"+","positions":[18944147,18944148,18944149],"ref_codon":"ATT","aa":533,"terminal":false},{"gene":"pol","copy_alignment":0,"strand":"+","positions":[18944150,18944151,18944152],"ref_codon":"AAA","aa":534,"terminal":false},{"gene":"pol","copy_alignment":0,"strand":"+","positions":[18944153,18944154,18944155],"ref_codon":"TAT","aa":535,"terminal":false},{"gene":"pol","copy_alignment":0,"strand":"+","positions":[18944156,18944157,18944158],"ref_codon":"AGC","aa":536,"terminal":false},{"gene":"pol","copy_alignment":0,"strand":"+","positions":[18944159,18944160,18944161],"ref_codon":"ATG","aa":537,"terminal":false},{"gene":"pol","copy_alignment":0,"strand":"+","positions":[18944162,18944163,18944164],"ref_codon":"GAT","aa":538,"terminal":false},{"gene":"pol","copy_alignment":0,"strand":"+","positions":[18944165,18944166,18944167],"ref_codon":"GAT","aa":539,"terminal":false},{"gene":"pol","copy_alignment":0,"strand":"+","positions":[18944168,18944169,18944170],"ref_codon":"CAG","aa":540,"terminal":false},{"gene":"pol","copy_alignment":0,"strand":"+","positions":[18944171,18944172,18944173],"ref_codon":"TTA","aa":541,"terminal":false},{"gene":"pol","copy_alignment":0,"strand":"+","positions":[18944174,18944175,18944176],"ref_codon":"AAC","aa":542,"terminal":false},{"gene":"pol","copy_alignment":0,"strand":"+","positions":[18944177,18944178,18944179],"ref_codon":"CAG","aa":543,"terminal":false},{"gene":"pol","copy_alignment":0,"strand":"+","positions":[18944180,18944181,18944182],"ref_codon":"CTA","aa":544,"terminal":false},{"gene":"pol","copy_alignment":0,"strand":"+","positions":[18944183,18944184,18944185],"ref_codon":"TTC","aa":545,"terminal":false},{"gene":"pol","copy_alignment":0,"strand":"+","positions":[18944186,18944187,18944188],"ref_codon":"AAT","aa":546,"terminal":false},{"gene":"pol","copy_alignment":0,"strand":"+","positions":[18944189,18944190,18944191],"ref_codon":"TTA","aa":547,"terminal":false},{"gene":"pol","copy_alignment":0,"strand":"+","positions":[18944192,18944193,18944194],"ref_codon":"TTA","aa":548,"terminal":false},{"gene":"pol","copy_alignment":0,"strand":"+","positions":[18944195,18944196,18944197],"ref_codon":"CAA","aa":549,"terminal":false},{"gene":"pol","copy_alignment":0,"strand":"+","positions":[18944198,18944199,18944200],"ref_codon":"CAA","aa":550,"terminal":false},{"gene":"pol","copy_alignment":0,"strand":"+","positions":[18944201,18944202,18944203],"ref_codon":"ACT","aa":551,"terminal":false},{"gene":"pol","copy_alignment":0,"strand":"+","positions":[18944204,18944205,18944206],"ref_codon":"GTA","aa":552,"terminal":false},{"gene":"pol","copy_alignment":0,"strand":"+","positions":[18944207,18944208,18944209],"ref_codon":"AGA","aa":553,"terminal":false},{"gene":"pol","copy_alignment":0,"strand":"+","positions":[18944210,18944211,18944212],"ref_codon":"AAA","aa":554,"terminal":false},{"gene":"pol","copy_alignment":0,"strand":"+","positions":[18944213,18944214,18944215],"ref_codon":"AGA","aa":555,"terminal":false},{"gene":"pol","copy_alignment":0,"strand":"+","positions":[18944216,18944217,18944218],"ref_codon":"AAT","aa":556,"terminal":false},{"gene":"pol","copy_alignment":0,"strand":"+","positions":[18944219,18944220,18944221],"ref_codon":"TTC","aa":557,"terminal":false},{"gene":"pol","copy_alignment":0,"strand":"+","positions":[18944222,18944223,18944224],"ref_codon":"CCA","aa":558,"terminal":false},{"gene":"pol","copy_alignment":0,"strand":"+","positions":[18944225,18944226,18944227],"ref_codon":"TTT","aa":559,"terminal":false},{"gene":"pol","copy_alignment":0,"strand":"+","positions":[18944228,18944229,18944230],"ref_codon":"TAT","aa":560,"terminal":false},{"gene":"pol","copy_alignment":0,"strand":"+","positions":[18944231,18944232,18944233],"ref_codon":"ATT","aa":561,"terminal":false},{"gene":"pol","copy_alignment":0,"strand":"+","positions":[18944234,18944235,18944236],"ref_codon":"ACT","aa":562,"terminal":false},{"gene":"pol","copy_alignment":0,"strand":"+","positions":[18944237,18944238,18944239],"ref_codon":"CAT","aa":563,"terminal":false},{"gene":"pol","copy_alignment":0,"strand":"+","positions":[18944240,18944241,18944242],"ref_codon":"ATT","aa":564,"terminal":false},{"gene":"pol","copy_alignment":0,"strand":"+","positions":[18944243,18944244,18944245],"ref_codon":"CGA","aa":565,"terminal":false},{"gene":"pol","copy_alignment":0,"strand":"+","positions":[18944246,18944247,18944248],"ref_codon":"GCA","aa":566,"terminal":false},{"gene":"pol","copy_alignment":0,"strand":"+","positions":[18944249,18944250,18944251],"ref_codon":"CAC","aa":567,"terminal":false},{"gene":"pol","copy_alignment":0,"strand":"+","positions":[18944252,18944253,18944254],"ref_codon":"ACT","aa":568,"terminal":false},{"gene":"pol","copy_alignment":0,"strand":"+","positions":[18944255,18944256,18944257],"ref_codon":"AAT","aa":569,"terminal":false},{"gene":"pol","copy_alignment":0,"strand":"+","positions":[18944258,18944259,18944260],"ref_codon":"TTA","aa":570,"terminal":false},{"gene":"pol","copy_alignment":0,"strand":"+","positions":[18944261,18944262,18944263],"ref_codon":"CCA","aa":571,"terminal":false},{"gene":"pol","copy_alignment":0,"strand":"+","positions":[18944264,18944265,18944266],"ref_codon":"GGG","aa":572,"terminal":false},{"gene":"pol","copy_alignment":0,"strand":"+","positions":[18944267,18944268,18944269],"ref_codon":"CCT","aa":573,"terminal":false},{"gene":"pol","copy_alignment":0,"strand":"+","positions":[18944270,18944271,18944272],"ref_codon":"TTG","aa":574,"terminal":false},{"gene":"pol","copy_alignment":0,"strand":"+","positions":[18944273,18944274,18944275],"ref_codon":"ACT","aa":575,"terminal":false},{"gene":"pol","copy_alignment":0,"strand":"+","positions":[18944276,18944277,18944278],"ref_codon":"AAA","aa":576,"terminal":false},{"gene":"pol","copy_alignment":0,"strand":"+","positions":[18944279,18944280,18944281],"ref_codon":"GCA","aa":577,"terminal":false},{"gene":"pol","copy_alignment":0,"strand":"+","positions":[18944282,18944283,18944284],"ref_codon":"AAT","aa":578,"terminal":false},{"gene":"pol","copy_alignment":0,"strand":"+","positions":[18944285,18944286,18944287],"ref_codon":"GAA","aa":579,"terminal":false},{"gene":"pol","copy_alignment":0,"strand":"+","positions":[18944288,18944289,18944290],"ref_codon":"CAA","aa":580,"terminal":false},{"gene":"pol","copy_alignment":0,"strand":"+","positions":[18944291,18944292,18944293],"ref_codon":"GCT","aa":581,"terminal":false},{"gene":"pol","copy_alignment":0,"strand":"+","positions":[18944294,18944295,18944296],"ref_codon":"GAC","aa":582,"terminal":false},{"gene":"pol","copy_alignment":0,"strand":"+","positions":[18944297,18944298,18944299],"ref_codon":"TTA","aa":583,"terminal":false},{"gene":"pol","copy_alignment":0,"strand":"+","positions":[18944300,18944301,18944302],"ref_codon":"CTG","aa":584,"terminal":false},{"gene":"pol","copy_alignment":0,"strand":"+","positions":[18944303,18944304,18944305],"ref_codon":"GTA","aa":585,"terminal":false},{"gene":"pol","copy_alignment":0,"strand":"+","positions":[18944306,18944307,18944308],"ref_codon":"TCA","aa":586,"terminal":false},{"gene":"pol","copy_alignment":0,"strand":"+","positions":[18944309,18944310,18944311],"ref_codon":"TCT","aa":587,"terminal":false},{"gene":"pol","copy_alignment":0,"strand":"+","positions":[18944312,18944313,18944314],"ref_codon":"GCA","aa":588,"terminal":false},{"gene":"pol","copy_alignment":0,"strand":"+","positions":[18944315,18944316,18944317],"ref_codon":"CTC","aa":589,"terminal":false},{"gene":"pol","copy_alignment":0,"strand":"+","positions":[18944318,18944319,18944320],"ref_codon":"ATA","aa":590,"terminal":false},{"gene":"pol","copy_alignment":0,"strand":"+","positions":[18944321,18944322,18944323],"ref_codon":"AAA","aa":591,"terminal":false},{"gene":"pol","copy_alignment":0,"strand":"+","positions":[18944324,18944325,18944326],"ref_codon":"GCA","aa":592,"terminal":false},{"gene":"pol","copy_alignment":0,"strand":"+","positions":[18944327,18944328,18944329],"ref_codon":"CAA","aa":593,"terminal":false},{"gene":"pol","copy_alignment":0,"strand":"+","positions":[18944330,18944331,18944332],"ref_codon":"GAA","aa":594,"terminal":false},{"gene":"pol","copy_alignment":0,"strand":"+","positions":[18944333,18944334,18944335],"ref_codon":"CTT","aa":595,"terminal":false},{"gene":"pol","copy_alignment":0,"strand":"+","positions":[18944336,18944337,18944338],"ref_codon":"CAT","aa":596,"terminal":false},{"gene":"pol","copy_alignment":0,"strand":"+","positions":[18944339,18944340,18944341],"ref_codon":"GCT","aa":597,"terminal":false},{"gene":"pol","copy_alignment":0,"strand":"+","positions":[18944342,18944343,18944344],"ref_codon":"TTG","aa":598,"terminal":false},{"gene":"pol","copy_alignment":0,"strand":"+","positions":[18944345,18944346,18944347],"ref_codon":"ACT","aa":599,"terminal":false},{"gene":"pol","copy_alignment":0,"strand":"+","positions":[18944348,18944349,18944350],"ref_codon":"CAT","aa":600,"terminal":false},{"gene":"pol","copy_alignment":0,"strand":"+","positions":[18944351,18944352,18944353],"ref_codon":"GTA","aa":601,"terminal":false},{"gene":"pol","copy_alignment":0,"strand":"+","positions":[18944354,18944355,18944356],"ref_codon":"AAT","aa":602,"terminal":false},{"gene":"pol","copy_alignment":0,"strand":"+","positions":[18944357,18944358,18944359],"ref_codon":"GCA","aa":603,"terminal":false},{"gene":"pol","copy_alignment":0,"strand":"+","positions":[18944360,18944361,18944362],"ref_codon":"GCA","aa":604,"terminal":false},{"gene":"pol","copy_alignment":0,"strand":"+","positions":[18944363,18944364,18944365],"ref_codon":"GGA","aa":605,"terminal":false},{"gene":"pol","copy_alignment":0,"strand":"+","positions":[18944366,18944367,18944368],"ref_codon":"TTA","aa":606,"terminal":false},{"gene":"pol","copy_alignment":0,"strand":"+","positions":[18944369,18944370,18944371],"ref_codon":"AAA","aa":607,"terminal":false},{"gene":"pol","copy_alignment":0,"strand":"+","positions":[18944372,18944373,18944374],"ref_codon":"AAC","aa":608,"terminal":false},{"gene":"pol","copy_alignment":0,"strand":"+","positions":[18944375,18944376,18944377],"ref_codon":"AAA","aa":609,"terminal":false},{"gene":"pol","copy_alignment":0,"strand":"+","positions":[18944378,18944379,18944380],"ref_codon":"TTT","aa":610,"terminal":false},{"gene":"pol","copy_alignment":0,"strand":"+","positions":[18944381,18944382,18944383],"ref_codon":"GAT","aa":611,"terminal":false},{"gene":"pol","copy_alignment":0,"strand":"+","positions":[18944384,18944385,18944386],"ref_codon":"GTC","aa":612,"terminal":false},{"gene":"pol","copy_alignment":0,"strand":"+","positions":[18944387,18944388,18944389],"ref_codon":"ACA","aa":613,"terminal":false},{"gene":"pol","copy_alignment":0,"strand":"+","positions":[18944390,18944391,18944392],"ref_codon":"TGG","aa":614,"terminal":false},{"gene":"pol","copy_alignment":0,"strand":"+","positions":[18944393,18944394,18944395],"ref_codon":"AAA","aa":615,"terminal":false},{"gene":"pol","copy_alignment":0,"strand":"+","positions":[18944396,18944397,18944398],"ref_codon":"CAG","aa":616,"terminal":false},{"gene":"pol","copy_alignment":0,"strand":"+","positions":[18944399,18944400,18944401],"ref_codon":"GCA","aa":617,"terminal":false},{"gene":"pol","copy_alignment":0,"strand":"+","positions":[18944402,18944403,18944404],"ref_codon":"AAA","aa":618,"terminal":false},{"gene":"pol","copy_alignment":0,"strand":"+","positions":[18944405,18944406,18944407],"ref_codon":"GAT","aa":619,"terminal":false},{"gene":"pol","copy_alignment":0,"strand":"+","positions":[18944408,18944409,18944410],"ref_codon":"ATT","aa":620,"terminal":false},{"gene":"pol","copy_alignment":0,"strand":"+","positions":[18944411,18944412,18944413],"ref_codon":"GTA","aa":621,"terminal":false},{"gene":"pol","copy_alignment":0,"strand":"+","positions":[18944414,18944415,18944416],"ref_codon":"CAA","aa":622,"terminal":false},{"gene":"pol","copy_alignment":0,"strand":"+","positions":[18944417,18944418,18944419],"ref_codon":"CAT","aa":623,"terminal":false},{"gene":"pol","copy_alignment":0,"strand":"+","positions":[18944420,18944421,18944422],"ref_codon":"TGC","aa":624,"terminal":false},{"gene":"pol","copy_alignment":0,"strand":"+","positions":[18944423,18944424,18944425],"ref_codon":"ACC","aa":625,"terminal":false},{"gene":"pol","copy_alignment":0,"strand":"+","positions":[18944426,18944427,18944428],"ref_codon":"CAG","aa":626,"terminal":false},{"gene":"pol","copy_alignment":0,"strand":"+","positions":[18944429,18944430,18944431],"ref_codon":"TGT","aa":627,"terminal":false},{"gene":"pol","copy_alignment":0,"strand":"+","positions":[18944432,18944433,18944434],"ref_codon":"CAA","aa":628,"terminal":false},{"gene":"pol","copy_alignment":0,"strand":"+","positions":[18944435,18944436,18944437],"ref_codon":"GTC","aa":629,"terminal":false},{"gene":"pol","copy_alignment":0,"strand":"+","positions":[18944438,18944439,18944440],"ref_codon":"TTA","aa":630,"terminal":false},{"gene":"pol","copy_alignment":0,"strand":"+","positions":[18944441,18944442,18944443],"ref_codon":"CAC","aa":631,"terminal":false},{"gene":"pol","copy_alignment":0,"strand":"+","positions":[18944444,18944445,18944446],"ref_codon":"CTG","aa":632,"terminal":false},{"gene":"pol","copy_alignment":0,"strand":"+","positions":[18944447,18944448,18944449],"ref_codon":"CCC","aa":633,"terminal":false},{"gene":"pol","copy_alignment":0,"strand":"+","positions":[18944450,18944451,18944452],"ref_codon":"ACT","aa":634,"terminal":false},{"gene":"pol","copy_alignment":0,"strand":"+","positions":[18944453,18944454,18944455],"ref_codon":"CAA","aa":635,"terminal":false},{"gene":"pol","copy_alignment":0,"strand":"+","positions":[18944456,18944457,18944458],"ref_codon":"GAG","aa":636,"terminal":false},{"gene":"pol","copy_alignment":0,"strand":"+","positions":[18944459,18944460,18944461],"ref_codon":"GCA","aa":637,"terminal":false},{"gene":"pol","copy_alignment":0,"strand":"+","positions":[18944462,18944463,18944464],"ref_codon":"GGA","aa":638,"terminal":false},{"gene":"pol","copy_alignment":0,"strand":"+","positions":[18944465,18944466,18944467],"ref_codon":"GTT","aa":639,"terminal":false},{"gene":"pol","copy_alignment":0,"strand":"+","positions":[18944468,18944469,18944470],"ref_codon":"AAT","aa":640,"terminal":false},{"gene":"pol","copy_alignment":0,"strand":"+","positions":[18944471,18944472,18944473],"ref_codon":"CCC","aa":641,"terminal":false},{"gene":"pol","copy_alignment":0,"strand":"+","positions":[18944474,18944475,18944476],"ref_codon":"AGA","aa":642,"terminal":false},{"gene":"pol","copy_alignment":0,"strand":"+","positions":[18944477,18944478,18944479],"ref_codon":"GGT","aa":643,"terminal":false},{"gene":"pol","copy_alignment":0,"strand":"+","positions":[18944480,18944481,18944482],"ref_codon":"CTG","aa":644,"terminal":false},{"gene":"pol","copy_alignment":0,"strand":"+","positions":[18944483,18944484,18944485],"ref_codon":"TGT","aa":645,"terminal":false},{"gene":"pol","copy_alignment":0,"strand":"+","positions":[18944486,18944487,18944488],"ref_codon":"CCT","aa":646,"terminal":false},{"gene":"pol","copy_alignment":0,"strand":"+","positions":[18944489,18944490,18944491],"ref_codon":"AAT","aa":647,"terminal":false},{"gene":"pol","copy_alignment":0,"strand":"+","positions":[18944492,18944493,18944494],"ref_codon":"GCA","aa":648,"terminal":false},{"gene":"pol","copy_alignment":0,"strand":"+","positions":[18944495,18944496,18944497],"ref_codon":"TTA","aa":649,"terminal":false},{"gene":"pol","copy_alignment":0,"strand":"+","positions":[18944498,18944499,18944500],"ref_codon":"TGG","aa":650,"terminal":false},{"gene":"pol","copy_alignment":0,"strand":"+","positions":[18944501,18944502,18944503],"ref_codon":"CAA","aa":651,"terminal":false},{"gene":"pol","copy_alignment":0,"strand":"+","positions":[18944504,18944505,18944506],"ref_codon":"ATG","aa":652,"terminal":false},{"gene":"pol","copy_alignment":0,"strand":"+","positions":[18944507,18944508,18944509],"ref_codon":"GAT","aa":653,"terminal":false},{"gene":"pol","copy_alignment":0,"strand":"+","positions":[18944510,18944511,18944512],"ref_codon":"GTC","aa":654,"terminal":false},{"gene":"pol","copy_alignment":0,"strand":"+","positions":[18944513,18944514,18944515],"ref_codon":"ACG","aa":655,"terminal":false},{"gene":"pol","copy_alignment":0,"strand":"+","positions":[18944516,18944517,18944518],"ref_codon":"CAT","aa":656,"terminal":false},{"gene":"pol","copy_alignment":0,"strand":"+","positions":[18944519,18944520,18944521],"ref_codon":"GTA","aa":657,"terminal":false},{"gene":"pol","copy_alignment":0,"strand":"+","positions":[18944522,18944523,18944524],"ref_codon":"CCT","aa":658,"terminal":false},{"gene":"pol","copy_alignment":0,"strand":"+","positions":[18944525,18944526,18944527],"ref_codon":"TCA","aa":659,"terminal":false},{"gene":"pol","copy_alignment":0,"strand":"+","positions":[18944528,18944529,18944530],"ref_codon":"TTT","aa":660,"terminal":false},{"gene":"pol","copy_alignment":0,"strand":"+","positions":[18944531,18944532,18944533],"ref_codon":"GGA","aa":661,"terminal":false},{"gene":"pol","copy_alignment":0,"strand":"+","positions":[18944534,18944535,18944536],"ref_codon":"AGA","aa":662,"terminal":false},{"gene":"pol","copy_alignment":0,"strand":"+","positions":[18944537,18944538,18944539],"ref_codon":"TTA","aa":663,"terminal":false},{"gene":"pol","copy_alignment":0,"strand":"+","positions":[18944540,18944541,18944542],"ref_codon":"TCA","aa":664,"terminal":false},{"gene":"pol","copy_alignment":0,"strand":"+","positions":[18944543,18944544,18944545],"ref_codon":"TAT","aa":665,"terminal":false},{"gene":"pol","copy_alignment":0,"strand":"+","positions":[18944546,18944547,18944548],"ref_codon":"GTT","aa":666,"terminal":false},{"gene":"pol","copy_alignment":0,"strand":"+","positions":[18944549,18944550,18944551],"ref_codon":"CAT","aa":667,"terminal":false},{"gene":"pol","copy_alignment":0,"strand":"+","positions":[18944552,18944553,18944554],"ref_codon":"GTA","aa":668,"terminal":false},{"gene":"pol","copy_alignment":0,"strand":"+","positions":[18944555,18944556,18944557],"ref_codon":"ACA","aa":669,"terminal":false},{"gene":"pol","copy_alignment":0,"strand":"+","positions":[18944558,18944559,18944560],"ref_codon":"GTT","aa":670,"terminal":false},{"gene":"pol","copy_alignment":0,"strand":"+","positions":[18944561,18944562,18944563],"ref_codon":"GAT","aa":671,"terminal":false},{"gene":"pol","copy_alignment":0,"strand":"+","positions":[18944564,18944565,18944566],"ref_codon":"ACT","aa":672,"terminal":false},{"gene":"pol","copy_alignment":0,"strand":"+","positions":[18944567,18944568,18944569],"ref_codon":"TAT","aa":673,"terminal":false},{"gene":"pol","copy_alignment":0,"strand":"+","positions":[18944570,18944571,18944572],"ref_codon":"TCA","aa":674,"terminal":false},{"gene":"pol","copy_alignment":0,"strand":"+","positions":[18944573,18944574,18944575],"ref_codon":"CAT","aa":675,"terminal":false},{"gene":"pol","copy_alignment":0,"strand":"+","positions":[18944576,18944577,18944578],"ref_codon":"TTC","aa":676,"terminal":false},{"gene":"pol","copy_alignment":0,"strand":"+","positions":[18944579,18944580,18944581],"ref_codon":"ATA","aa":677,"terminal":false},{"gene":"pol","copy_alignment":0,"strand":"+","positions":[18944582,18944583,18944584],"ref_codon":"TGG","aa":678,"terminal":false},{"gene":"pol","copy_alignment":0,"strand":"+","positions":[18944585,18944586,18944587],"ref_codon":"GCA","aa":679,"terminal":false},{"gene":"pol","copy_alignment":0,"strand":"+","positions":[18944588,18944589,18944590],"ref_codon":"ACT","aa":680,"terminal":false},{"gene":"pol","copy_alignment":0,"strand":"+","positions":[18944591,18944592,18944593],"ref_codon":"TGC","aa":681,"terminal":false},{"gene":"pol","copy_alignment":0,"strand":"+","positions":[18944594,18944595,18944596],"ref_codon":"CAA","aa":682,"terminal":false},{"gene":"pol","copy_alignment":0,"strand":"+","positions":[18944597,18944598,18944599],"ref_codon":"ACA","aa":683,"terminal":false},{"gene":"pol","copy_alignment":0,"strand":"+","positions":[18944600,18944601,18944602],"ref_codon":"GGA","aa":684,"terminal":false},{"gene":"pol","copy_alignment":0,"strand":"+","positions":[18944603,18944604,18944605],"ref_codon":"GAA","aa":685,"terminal":false},{"gene":"pol","copy_alignment":0,"strand":"+","positions":[18944606,18944607,18944608],"ref_codon":"AGT","aa":686,"terminal":false},{"gene":"pol","copy_alignment":0,"strand":"+","positions":[18944609,18944610,18944611],"ref_codon":"ACT","aa":687,"terminal":false},{"gene":"pol","copy_alignment":0,"strand":"+","positions":[18944612,18944613,18944614],"ref_codon":"TCC","aa":688,"terminal":false},{"gene":"pol","copy_alignment":0,"strand":"+","positions":[18944615,18944616,18944617],"ref_codon":"CAT","aa":689,"terminal":false},{"gene":"pol","copy_alignment":0,"strand":"+","positions":[18944618,18944619,18944620],"ref_codon":"GTT","aa":690,"terminal":false},{"gene":"pol","copy_alignment":0,"strand":"+","positions":[18944621,18944622,18944623],"ref_codon":"AAA","aa":691,"terminal":false},{"gene":"pol","copy_alignment":0,"strand":"+","positions":[18944624,18944625,18944626],"ref_codon":"AAA","aa":692,"terminal":false},{"gene":"pol","copy_alignment":0,"strand":"+","positions":[18944627,18944628,18944629],"ref_codon":"CAT","aa":693,"terminal":false},{"gene":"pol","copy_alignment":0,"strand":"+","positions":[18944630,18944631,18944632],"ref_codon":"TTA","aa":694,"terminal":false},{"gene":"pol","copy_alignment":0,"strand":"+","positions":[18944633,18944634,18944635],"ref_codon":"TTG","aa":695,"terminal":false},{"gene":"pol","copy_alignment":0,"strand":"+","positions":[18944636,18944637,18944638],"ref_codon":"TCT","aa":696,"terminal":false},{"gene":"pol","copy_alignment":0,"strand":"+","positions":[18944639,18944640,18944641],"ref_codon":"TGT","aa":697,"terminal":false},{"gene":"pol","copy_alignment":0,"strand":"+","positions":[18944642,18944643,18944644],"ref_codon":"TTT","aa":698,"terminal":false},{"gene":"pol","copy_alignment":0,"strand":"+","positions":[18944645,18944646,18944647],"ref_codon":"GCT","aa":699,"terminal":false},{"gene":"pol","copy_alignment":0,"strand":"+","positions":[18944648,18944649,18944650],"ref_codon":"GTA","aa":700,"terminal":false},{"gene":"pol","copy_alignment":0,"strand":"+","positions":[18944651,18944652,18944653],"ref_codon":"ATG","aa":701,"terminal":false},{"gene":"pol","copy_alignment":0,"strand":"+","positions":[18944654,18944655,18944656],"ref_codon":"GGA","aa":702,"terminal":false},{"gene":"pol","copy_alignment":0,"strand":"+","positions":[18944657,18944658,18944659],"ref_codon":"GTT","aa":703,"terminal":false},{"gene":"pol","copy_alignment":0,"strand":"+","positions":[18944660,18944661,18944662],"ref_codon":"CCA","aa":704,"terminal":false},{"gene":"pol","copy_alignment":0,"strand":"+","positions":[18944663,18944664,18944665],"ref_codon":"GAA","aa":705,"terminal":false},{"gene":"pol","copy_alignment":0,"strand":"+","positions":[18944666,18944667,18944668],"ref_codon":"AAA","aa":706,"terminal":false},{"gene":"pol","copy_alignment":0,"strand":"+","positions":[18944669,18944670,18944671],"ref_codon":"ATC","aa":707,"terminal":false},{"gene":"pol","copy_alignment":0,"strand":"+","positions":[18944672,18944673,18944674],"ref_codon":"AAA","aa":708,"terminal":false},{"gene":"pol","copy_alignment":0,"strand":"+","positions":[18944675,18944676,18944677],"ref_codon":"ACT","aa":709,"terminal":false},{"gene":"pol","copy_alignment":0,"strand":"+","positions":[18944678,18944679,18944680],"ref_codon":"GAC","aa":710,"terminal":false},{"gene":"pol","copy_alignment":0,"strand":"+","positions":[18944681,18944682,18944683],"ref_codon":"AAT","aa":711,"terminal":false},{"gene":"pol","copy_alignment":0,"strand":"+","positions":[18944684,18944685,18944686],"ref_codon":"GGA","aa":712,"terminal":false},{"gene":"pol","copy_alignment":0,"strand":"+","positions":[18944687,18944688,18944689],"ref_codon":"CCA","aa":713,"terminal":false},{"gene":"pol","copy_alignment":0,"strand":"+","positions":[18944690,18944691,18944692],"ref_codon":"GGA","aa":714,"terminal":false},{"gene":"pol","copy_alignment":0,"strand":"+","positions":[18944693,18944694,18944695],"ref_codon":"TAT","aa":715,"terminal":false},{"gene":"pol","copy_alignment":0,"strand":"+","positions":[18944696,18944697,18944698],"ref_codon":"TGT","aa":716,"terminal":false},{"gene":"pol","copy_alignment":0,"strand":"+","positions":[18944699,18944700,18944701],"ref_codon":"AGT","aa":717,"terminal":false},{"gene":"pol","copy_alignment":0,"strand":"+","positions":[18944702,18944703,18944704],"ref_codon":"AAA","aa":718,"terminal":false},{"gene":"pol","copy_alignment":0,"strand":"+","positions":[18944705,18944706,18944707],"ref_codon":"GCT","aa":719,"terminal":false},{"gene":"pol","copy_alignment":0,"strand":"+","positions":[18944708,18944709,18944710],"ref_codon":"TTC","aa":720,"terminal":false},{"gene":"pol","copy_alignment":0,"strand":"+","positions":[18944711,18944712,18944713],"ref_codon":"CAA","aa":721,"terminal":false},{"gene":"pol","copy_alignment":0,"strand":"+","positions":[18944714,18944715,18944716],"ref_codon":"AAA","aa":722,"terminal":false},{"gene":"pol","copy_alignment":0,"strand":"+","positions":[18944717,18944718,18944719],"ref_codon":"TTC","aa":723,"terminal":false},{"gene":"pol","copy_alignment":0,"strand":"+","positions":[18944720,18944721,18944722],"ref_codon":"TTA","aa":724,"terminal":false},{"gene":"pol","copy_alignment":0,"strand":"+","positions":[18944723,18944724,18944725],"ref_codon":"AGT","aa":725,"terminal":false},{"gene":"pol","copy_alignment":0,"strand":"+","positions":[18944726,18944727,18944728],"ref_codon":"CAG","aa":726,"terminal":false},{"gene":"pol","copy_alignment":0,"strand":"+","positions":[18944729,18944730,18944731],"ref_codon":"TGG","aa":727,"terminal":false},{"gene":"pol","copy_alignment":0,"strand":"+","positions":[18944732,18944733,18944734],"ref_codon":"AAA","aa":728,"terminal":false},{"gene":"pol","copy_alignment":0,"strand":"+","positions":[18944735,18944736,18944737],"ref_codon":"ATT","aa":729,"terminal":false},{"gene":"pol","copy_alignment":0,"strand":"+","positions":[18944738,18944739,18944740],"ref_codon":"TCA","aa":730,"terminal":false},{"gene":"pol","copy_alignment":0,"strand":"+","positions":[18944741,18944742,18944743],"ref_codon":"CAT","aa":731,"terminal":false},{"gene":"pol","copy_alignment":0,"strand":"+","positions":[18944744,18944745,18944746],"ref_codon":"ACA","aa":732,"terminal":false},{"gene":"pol","copy_alignment":0,"strand":"+","positions":[18944747,18944748,18944749],"ref_codon":"ACA","aa":733,"terminal":false},{"gene":"pol","copy_alignment":0,"strand":"+","positions":[18944750,18944751,18944752],"ref_codon":"GGA","aa":734,"terminal":false},{"gene":"pol","copy_alignment":0,"strand":"+","positions":[18944753,18944754,18944755],"ref_codon":"ATT","aa":735,"terminal":false},{"gene":"pol","copy_alignment":0,"strand":"+","positions":[18944756,18944757,18944758],"ref_codon":"CCT","aa":736,"terminal":false},{"gene":"pol","copy_alignment":0,"strand":"+","positions":[18944759,18944760,18944761],"ref_codon":"TAT","aa":737,"terminal":false},{"gene":"pol","copy_alignment":0,"strand":"+","positions":[18944762,18944763,18944764],"ref_codon":"AAT","aa":738,"terminal":false},{"gene":"pol","copy_alignment":0,"strand":"+","positions":[18944765,18944766,18944767],"ref_codon":"TCC","aa":739,"terminal":false},{"gene":"pol","copy_alignment":0,"strand":"+","positions":[18944768,18944769,18944770],"ref_codon":"CAA","aa":740,"terminal":false},{"gene":"pol","copy_alignment":0,"strand":"+","positions":[18944771,18944772,18944773],"ref_codon":"GGA","aa":741,"terminal":false},{"gene":"pol","copy_alignment":0,"strand":"+","positions":[18944774,18944775,18944776],"ref_codon":"CAG","aa":742,"terminal":false},{"gene":"pol","copy_alignment":0,"strand":"+","positions":[18944777,18944778,18944779],"ref_codon":"GCC","aa":743,"terminal":false},{"gene":"pol","copy_alignment":0,"strand":"+","positions":[18944780,18944781,18944782],"ref_codon":"ATA","aa":744,"terminal":false},{"gene":"pol","copy_alignment":0,"strand":"+","positions":[18944783,18944784,18944785],"ref_codon":"GTT","aa":745,"terminal":false},{"gene":"pol","copy_alignment":0,"strand":"+","positions":[18944786,18944787,18944788],"ref_codon":"GAA","aa":746,"terminal":false},{"gene":"pol","copy_alignment":0,"strand":"+","positions":[18944789,18944790,18944791],"ref_codon":"AGA","aa":747,"terminal":false},{"gene":"pol","copy_alignment":0,"strand":"+","positions":[18944792,18944793,18944794],"ref_codon":"ACT","aa":748,"terminal":false},{"gene":"pol","copy_alignment":0,"strand":"+","positions":[18944795,18944796,18944797],"ref_codon":"AAT","aa":749,"terminal":false},{"gene":"pol","copy_alignment":0,"strand":"+","positions":[18944798,18944799,18944800],"ref_codon":"AGA","aa":750,"terminal":false},{"gene":"pol","copy_alignment":0,"strand":"+","positions":[18944801,18944802,18944803],"ref_codon":"ACA","aa":751,"terminal":false},{"gene":"pol","copy_alignment":0,"strand":"+","positions":[18944804,18944805,18944806],"ref_codon":"CTC","aa":752,"terminal":false},{"gene":"pol","copy_alignment":0,"strand":"+","positions":[18944807,18944808,18944809],"ref_codon":"AAA","aa":753,"terminal":false},{"gene":"pol","copy_alignment":0,"strand":"+","positions":[18944810,18944811,18944812],"ref_codon":"ACT","aa":754,"terminal":false},{"gene":"pol","copy_alignment":0,"strand":"+","positions":[18944813,18944814,18944815],"ref_codon":"CAA","aa":755,"terminal":false},{"gene":"pol","copy_alignment":0,"strand":"+","positions":[18944816,18944817,18944818],"ref_codon":"TTA","aa":756,"terminal":false},{"gene":"pol","copy_alignment":0,"strand":"+","positions":[18944819,18944820,18944821],"ref_codon":"GTT","aa":757,"terminal":false},{"gene":"pol","copy_alignment":0,"strand":"+","positions":[18944822,18944823,18944824],"ref_codon":"AAA","aa":758,"terminal":false},{"gene":"pol","copy_alignment":0,"strand":"+","positions":[18944825,18944826,18944827],"ref_codon":"CAA","aa":759,"terminal":false},{"gene":"pol","copy_alignment":0,"strand":"+","positions":[18944828,18944829,18944830],"ref_codon":"AAA","aa":760,"terminal":false},{"gene":"pol","copy_alignment":0,"strand":"+","positions":[18944831,18944832,18944833],"ref_codon":"GAA","aa":761,"terminal":false},{"gene":"pol","copy_alignment":0,"strand":"+","positions":[18944834,18944835,18944836],"ref_codon":"GGG","aa":762,"terminal":false},{"gene":"pol","copy_alignment":0,"strand":"+","positions":[18944837,18944838,18944839],"ref_codon":"GGA","aa":763,"terminal":false},{"gene":"pol","copy_alignment":0,"strand":"+","positions":[18944840,18944841,18944842],"ref_codon":"GAC","aa":764,"terminal":false},{"gene":"pol","copy_alignment":0,"strand":"+","positions":[18944843,18944844,18944845],"ref_codon":"AGT","aa":765,"terminal":false},{"gene":"pol","copy_alignment":0,"strand":"+","positions":[18944846,18944847,18944848],"ref_codon":"AAG","aa":766,"terminal":false},{"gene":"pol","copy_alignment":0,"strand":"+","positions":[18944849,18944850,18944851],"ref_codon":"GAG","aa":767,"terminal":false},{"gene":"pol","copy_alignment":0,"strand":"+","positions":[18944852,18944853,18944854],"ref_codon":"TGT","aa":768,"terminal":false},{"gene":"pol","copy_alignment":0,"strand":"+","positions":[18944855,18944856,18944857],"ref_codon":"ACC","aa":769,"terminal":false},{"gene":"pol","copy_alignment":0,"strand":"+","positions":[18944858,18944859,18944860],"ref_codon":"ACT","aa":770,"terminal":false},{"gene":"pol","copy_alignment":0,"strand":"+","positions":[18944861,18944862,18944863],"ref_codon":"CCT","aa":771,"terminal":false},{"gene":"pol","copy_alignment":0,"strand":"+","positions":[18944864,18944865,18944866],"ref_codon":"CAG","aa":772,"terminal":false},{"gene":"pol","copy_alignment":0,"strand":"+","positions":[18944867,18944868,18944869],"ref_codon":"ATG","aa":773,"terminal":false},{"gene":"pol","copy_alignment":0,"strand":"+","positions":[18944870,18944871,18944872],"ref_codon":"CAA","aa":774,"terminal":false},{"gene":"pol","copy_alignment":0,"strand":"+","positions":[18944873,18944874,18944875],"ref_codon":"CTT","aa":775,"terminal":false},{"gene":"pol","copy_alignment":0,"strand":"+","positions":[18944876,18944877,18944878],"ref_codon":"AAT","aa":776,"terminal":false},{"gene":"pol","copy_alignment":0,"strand":"+","positions":[18944879,18944880,18944881],"ref_codon":"CTA","aa":777,"terminal":false},{"gene":"pol","copy_alignment":0,"strand":"+","positions":[18944882,18944883,18944884],"ref_codon":"GCA","aa":778,"terminal":false},{"gene":"pol","copy_alignment":0,"strand":"+","positions":[18944885,18944886,18944887],"ref_codon":"CTC","aa":779,"terminal":false},{"gene":"pol","copy_alignment":0,"strand":"+","positions":[18944888,18944889,18944890],"ref_codon":"TAT","aa":780,"terminal":false},{"gene":"pol","copy_alignment":0,"strand":"+","positions":[18944891,18944892,18944893],"ref_codon":"ACT","aa":781,"terminal":false},{"gene":"pol","copy_alignment":0,"strand":"+","positions":[18944894,18944895,18944896],"ref_codon":"TTA","aa":782,"terminal":false},{"gene":"pol","copy_alignment":0,"strand":"+","positions":[18944897,18944898,18944899],"ref_codon":"AAT","aa":783,"terminal":false},{"gene":"pol","copy_alignment":0,"strand":"+","positions":[18944900,18944901,18944902],"ref_codon":"TTT","aa":784,"terminal":false},{"gene":"pol","copy_alignment":0,"strand":"+","positions":[18944903,18944904,18944905],"ref_codon":"TTA","aa":785,"terminal":false},{"gene":"pol","copy_alignment":0,"strand":"+","positions":[18944906,18944907,18944908],"ref_codon":"AAC","aa":786,"terminal":false},{"gene":"pol","copy_alignment":0,"strand":"+","positions":[18944909,18944910,18944911],"ref_codon":"ATT","aa":787,"terminal":false},{"gene":"pol","copy_alignment":0,"strand":"+","positions":[18944912,18944913,18944914],"ref_codon":"TAT","aa":788,"terminal":false},{"gene":"pol","copy_alignment":0,"strand":"+","positions":[18944915,18944916,18944917],"ref_codon":"AGA","aa":789,"terminal":false},{"gene":"pol","copy_alignment":0,"strand":"+","positions":[18944918,18944919,18944920],"ref_codon":"AAT","aa":790,"terminal":false},{"gene":"pol","copy_alignment":0,"strand":"+","positions":[18944921,18944922,18944923],"ref_codon":"CAG","aa":791,"terminal":false},{"gene":"pol","copy_alignment":0,"strand":"+","positions":[18944924,18944925,18944926],"ref_codon":"ACT","aa":792,"terminal":false},{"gene":"pol","copy_alignment":0,"strand":"+","positions":[18944927,18944928,18944929],"ref_codon":"ACT","aa":793,"terminal":false},{"gene":"pol","copy_alignment":0,"strand":"+","positions":[18944930,18944931,18944932],"ref_codon":"ACT","aa":794,"terminal":false},{"gene":"pol","copy_alignment":0,"strand":"+","positions":[18944933,18944934,18944935],"ref_codon":"TCT","aa":795,"terminal":false},{"gene":"pol","copy_alignment":0,"strand":"+","positions":[18944936,18944937,18944938],"ref_codon":"GCA","aa":796,"terminal":false},{"gene":"pol","copy_alignment":0,"strand":"+","positions":[18944939,18944940,18944941],"ref_codon":"GAA","aa":797,"terminal":false},{"gene":"pol","copy_alignment":0,"strand":"+","positions":[18944942,18944943,18944944],"ref_codon":"CAA","aa":798,"terminal":false},{"gene":"pol","copy_alignment":0,"strand":"+","positions":[18944945,18944946,18944947],"ref_codon":"CAT","aa":799,"terminal":false},{"gene":"pol","copy_alignment":0,"strand":"+","positions":[18944948,18944949,18944950],"ref_codon":"CTT","aa":800,"terminal":false},{"gene":"pol","copy_alignment":0,"strand":"+","positions":[18944951,18944952,18944953],"ref_codon":"ACT","aa":801,"terminal":false},{"gene":"pol","copy_alignment":0,"strand":"+","positions":[18944954,18944955,18944956],"ref_codon":"GGT","aa":802,"terminal":false},{"gene":"pol","copy_alignment":0,"strand":"+","positions":[18944957,18944958,18944959],"ref_codon":"AAA","aa":803,"terminal":false},{"gene":"pol","copy_alignment":0,"strand":"+","positions":[18944960,18944961,18944962],"ref_codon":"AAG","aa":804,"terminal":false},{"gene":"pol","copy_alignment":0,"strand":"+","positions":[18944963,18944964,18944965],"ref_codon":"AAC","aa":805,"terminal":false},{"gene":"pol","copy_alignment":0,"strand":"+","positions":[18944966,18944967,18944968],"ref_codon":"AGC","aa":806,"terminal":false},{"gene":"pol","copy_alignment":0,"strand":"+","positions":[18944969,18944970,18944971],"ref_codon":"CCA","aa":807,"terminal":false},{"gene":"pol","copy_alignment":0,"strand":"+","positions":[18944972,18944973,18944974],"ref_codon":"CAT","aa":808,"terminal":false},{"gene":"pol","copy_alignment":0,"strand":"+","positions":[18944975,18944976,18944977],"ref_codon":"GAA","aa":809,"terminal":false},{"gene":"pol","copy_alignment":0,"strand":"+","positions":[18944978,18944979,18944980],"ref_codon":"GGA","aa":810,"terminal":false},{"gene":"pol","copy_alignment":0,"strand":"+","positions":[18944981,18944982,18944983],"ref_codon":"AAA","aa":811,"terminal":false},{"gene":"pol","copy_alignment":0,"strand":"+","positions":[18944984,18944985,18944986],"ref_codon":"CTA","aa":812,"terminal":false},{"gene":"pol","copy_alignment":0,"strand":"+","positions":[18944987,18944988,18944989],"ref_codon":"ATT","aa":813,"terminal":false},{"gene":"pol","copy_alignment":0,"strand":"+","positions":[18944990,18944991,18944992],"ref_codon":"TGG","aa":814,"terminal":false},{"gene":"pol","copy_alignment":0,"strand":"+","positions":[18944993,18944994,18944995],"ref_codon":"TGG","aa":815,"terminal":false},{"gene":"pol","copy_alignment":0,"strand":"+","positions":[18944996,18944997,18944998],"ref_codon":"AAA","aa":816,"terminal":false},{"gene":"pol","copy_alignment":0,"strand":"+","positions":[18944999,18945000,18945001],"ref_codon":"GAT","aa":817,"terminal":false},{"gene":"pol","copy_alignment":0,"strand":"+","positions":[18945002,18945003,18945004],"ref_codon":"AAT","aa":818,"terminal":false},{"gene":"pol","copy_alignment":0,"strand":"+","positions":[18945005,18945006,18945007],"ref_codon":"AAA","aa":819,"terminal":false},{"gene":"pol","copy_alignment":0,"strand":"+","positions":[18945008,18945009,18945010],"ref_codon":"AAT","aa":820,"terminal":false},{"gene":"pol","copy_alignment":0,"strand":"+","positions":[18945011,18945012,18945013],"ref_codon":"AAG","aa":821,"terminal":false},{"gene":"pol","copy_alignment":0,"strand":"+","positions":[18945014,18945015,18945016],"ref_codon":"ACA","aa":822,"terminal":false},{"gene":"pol","copy_alignment":0,"strand":"+","positions":[18945017,18945018,18945019],"ref_codon":"TGG","aa":823,"terminal":false},{"gene":"pol","copy_alignment":0,"strand":"+","positions":[18945020,18945021,18945022],"ref_codon":"GAA","aa":824,"terminal":false},{"gene":"pol","copy_alignment":0,"strand":"+","positions":[18945023,18945024,18945025],"ref_codon":"ATA","aa":825,"terminal":false},{"gene":"pol","copy_alignment":0,"strand":"+","positions":[18945026,18945027,18945028],"ref_codon":"GGG","aa":826,"terminal":false},{"gene":"pol","copy_alignment":0,"strand":"+","positions":[18945029,18945030,18945031],"ref_codon":"AAG","aa":827,"terminal":false},{"gene":"pol","copy_alignment":0,"strand":"+","positions":[18945032,18945033,18945034],"ref_codon":"GTG","aa":828,"terminal":false},{"gene":"pol","copy_alignment":0,"strand":"+","positions":[18945035,18945036,18945037],"ref_codon":"ATA","aa":829,"terminal":false},{"gene":"pol","copy_alignment":0,"strand":"+","positions":[18945038,18945039,18945040],"ref_codon":"ACG","aa":830,"terminal":false},{"gene":"pol","copy_alignment":0,"strand":"+","positions":[18945041,18945042,18945043],"ref_codon":"TGG","aa":831,"terminal":false},{"gene":"pol","copy_alignment":0,"strand":"+","positions":[18945044,18945045,18945046],"ref_codon":"GGG","aa":832,"terminal":false},{"gene":"pol","copy_alignment":0,"strand":"+","positions":[18945047,18945048,18945049],"ref_codon":"AGA","aa":833,"terminal":false},{"gene":"pol","copy_alignment":0,"strand":"+","positions":[18945050,18945051,18945052],"ref_codon":"GGT","aa":834,"terminal":false},{"gene":"pol","copy_alignment":0,"strand":"+","positions":[18945053,18945054,18945055],"ref_codon":"TTT","aa":835,"terminal":false},{"gene":"pol","copy_alignment":0,"strand":"+","positions":[18945056,18945057,18945058],"ref_codon":"GCT","aa":836,"terminal":false},{"gene":"pol","copy_alignment":0,"strand":"+","positions":[18945059,18945060,18945061],"ref_codon":"TGT","aa":837,"terminal":false},{"gene":"pol","copy_alignment":0,"strand":"+","positions":[18945062,18945063,18945064],"ref_codon":"GTT","aa":838,"terminal":false},{"gene":"pol","copy_alignment":0,"strand":"+","positions":[18945065,18945066,18945067],"ref_codon":"TCA","aa":839,"terminal":false},{"gene":"pol","copy_alignment":0,"strand":"+","positions":[18945068,18945069,18945070],"ref_codon":"CCA","aa":840,"terminal":false},{"gene":"pol","copy_alignment":0,"strand":"+","positions":[18945071,18945072,18945073],"ref_codon":"GGA","aa":841,"terminal":false},{"gene":"pol","copy_alignment":0,"strand":"+","positions":[18945074,18945075,18945076],"ref_codon":"GAA","aa":842,"terminal":false},{"gene":"pol","copy_alignment":0,"strand":"+","positions":[18945077,18945078,18945079],"ref_codon":"AAT","aa":843,"terminal":false},{"gene":"pol","copy_alignment":0,"strand":"+","positions":[18945080,18945081,18945082],"ref_codon":"CAG","aa":844,"terminal":false},{"gene":"pol","copy_alignment":0,"strand":"+","positions":[18945083,18945084,18945085],"ref_codon":"CTT","aa":845,"terminal":false},{"gene":"pol","copy_alignment":0,"strand":"+","positions":[18945086,18945087,18945088],"ref_codon":"CCT","aa":846,"terminal":false},{"gene":"pol","copy_alignment":0,"strand":"+","positions":[18945089,18945090,18945091],"ref_codon":"GTT","aa":847,"terminal":false},{"gene":"pol","copy_alignment":0,"strand":"+","positions":[18945092,18945093,18945094],"ref_codon":"TGG","aa":848,"terminal":false},{"gene":"pol","copy_alignment":0,"strand":"+","positions":[18945095,18945096,18945097],"ref_codon":"ATA","aa":849,"terminal":false},{"gene":"pol","copy_alignment":0,"strand":"+","positions":[18945098,18945099,18945100],"ref_codon":"CCC","aa":850,"terminal":false},{"gene":"pol","copy_alignment":0,"strand":"+","positions":[18945101,18945102,18945103],"ref_codon":"ACT","aa":851,"terminal":false},{"gene":"pol","copy_alignment":0,"strand":"+","positions":[18945104,18945105,18945106],"ref_codon":"AGA","aa":852,"terminal":false},{"gene":"pol","copy_alignment":0,"strand":"+","positions":[18945107,18945108,18945109],"ref_codon":"CAT","aa":853,"terminal":false},{"gene":"pol","copy_alignment":0,"strand":"+","positions":[18945110,18945111,18945112],"ref_codon":"TTG","aa":854,"terminal":false},{"gene":"pol","copy_alignment":0,"strand":"+","positions":[18945113,18945114,18945115],"ref_codon":"AAG","aa":855,"terminal":false},{"gene":"pol","copy_alignment":0,"strand":"+","positions":[18945116,18945117,18945118],"ref_codon":"TTC","aa":856,"terminal":false},{"gene":"pol","copy_alignment":0,"strand":"+","positions":[18945119,18945120,18945121],"ref_codon":"TAC","aa":857,"terminal":false},{"gene":"pol","copy_alignment":0,"strand":"+","positions":[18945122,18945123,18945124],"ref_codon":"AAT","aa":858,"terminal":false},{"gene":"pol","copy_alignment":0,"strand":"+","positions":[18945125,18945126,18945127],"ref_codon":"GAA","aa":859,"terminal":false},{"gene":"pol","copy_alignment":0,"strand":"+","positions":[18945128,18945129,18945130],"ref_codon":"CCC","aa":860,"terminal":false},{"gene":"pol","copy_alignment":0,"strand":"+","positions":[18945131,18945132,18945133],"ref_codon":"ATC","aa":861,"terminal":false},{"gene":"pol","copy_alignment":0,"strand":"+","positions":[18945134,18945135,18945136],"ref_codon":"GGA","aa":862,"terminal":false},{"gene":"pol","copy_alignment":0,"strand":"+","positions":[18945137,18945138,18945139],"ref_codon":"GAT","aa":863,"terminal":false},{"gene":"pol","copy_alignment":0,"strand":"+","positions":[18945140,18945141,18945142],"ref_codon":"GCA","aa":864,"terminal":false},{"gene":"pol","copy_alignment":0,"strand":"+","positions":[18945143,18945144,18945145],"ref_codon":"AAG","aa":865,"terminal":false},{"gene":"pol","copy_alignment":0,"strand":"+","positions":[18945146,18945147,18945148],"ref_codon":"AAA","aa":866,"terminal":false},{"gene":"pol","copy_alignment":0,"strand":"+","positions":[18945149,18945150,18945151],"ref_codon":"AGG","aa":867,"terminal":false},{"gene":"pol","copy_alignment":0,"strand":"+","positions":[18945152,18945153,18945154],"ref_codon":"GCC","aa":868,"terminal":false},{"gene":"pol","copy_alignment":0,"strand":"+","positions":[18945155,18945156,18945157],"ref_codon":"TCC","aa":869,"terminal":false},{"gene":"pol","copy_alignment":0,"strand":"+","positions":[18945158,18945159,18945160],"ref_codon":"GCG","aa":870,"terminal":false},{"gene":"pol","copy_alignment":0,"strand":"+","positions":[18945161,18945162,18945163],"ref_codon":"GAG","aa":871,"terminal":false},{"gene":"pol","copy_alignment":0,"strand":"+","positions":[18945164,18945165,18945166],"ref_codon":"ATG","aa":872,"terminal":false},{"gene":"pol","copy_alignment":0,"strand":"+","positions":[18945167,18945168,18945169],"ref_codon":"GTA","aa":873,"terminal":false},{"gene":"pol","copy_alignment":0,"strand":"+","positions":[18945170,18945171,18945172],"ref_codon":"ACA","aa":874,"terminal":false},{"gene":"type1_env","copy_alignment":0,"strand":"+","positions":[18945185,18945186,18945187],"ref_codon":"ATG","aa":1,"terminal":false},{"gene":"type1_env","copy_alignment":0,"strand":"+","positions":[18945188,18945189,18945190],"ref_codon":"GAT","aa":2,"terminal":false},{"gene":"type1_env","copy_alignment":0,"strand":"+","positions":[18945191,18945192,18945193],"ref_codon":"AAT","aa":3,"terminal":false},{"gene":"type1_env","copy_alignment":0,"strand":"+","positions":[18945194,18945195,18945196],"ref_codon":"CCT","aa":4,"terminal":false},{"gene":"type1_env","copy_alignment":0,"strand":"+","positions":[18945197,18945198,18945199],"ref_codon":"ATA","aa":5,"terminal":false},{"gene":"type1_env","copy_alignment":0,"strand":"+","positions":[18945200,18945201,18945202],"ref_codon":"GAA","aa":6,"terminal":false},{"gene":"type1_env","copy_alignment":0,"strand":"+","positions":[18945203,18945204,18945205],"ref_codon":"GTA","aa":7,"terminal":false},{"gene":"type1_env","copy_alignment":0,"strand":"+","positions":[18945206,18945207,18945208],"ref_codon":"TAT","aa":8,"terminal":false},{"gene":"type1_env","copy_alignment":0,"strand":"+","positions":[18945209,18945210,18945211],"ref_codon":"GTT","aa":9,"terminal":false},{"gene":"type1_env","copy_alignment":0,"strand":"+","positions":[18945212,18945213,18945214],"ref_codon":"AAT","aa":10,"terminal":false},{"gene":"type1_env","copy_alignment":0,"strand":"+","positions":[18945215,18945216,18945217],"ref_codon":"GAT","aa":11,"terminal":false},{"gene":"type1_env","copy_alignment":0,"strand":"+","positions":[18945218,18945219,18945220],"ref_codon":"AGC","aa":12,"terminal":false},{"gene":"type1_env","copy_alignment":0,"strand":"+","positions":[18945221,18945222,18945223],"ref_codon":"GAA","aa":13,"terminal":false},{"gene":"type1_env","copy_alignment":0,"strand":"+","positions":[18945224,18945225,18945226],"ref_codon":"TGG","aa":14,"terminal":false},{"gene":"type1_env","copy_alignment":0,"strand":"+","positions":[18945227,18945228,18945229],"ref_codon":"GTA","aa":15,"terminal":false},{"gene":"type1_env","copy_alignment":0,"strand":"+","positions":[18945230,18945231,18945232],"ref_codon":"CCT","aa":16,"terminal":false},{"gene":"type1_env","copy_alignment":0,"strand":"+","positions":[18945233,18945234,18945235],"ref_codon":"GGC","aa":17,"terminal":false},{"gene":"type1_env","copy_alignment":0,"strand":"+","positions":[18945236,18945237,18945238],"ref_codon":"CCC","aa":18,"terminal":false},{"gene":"type1_env","copy_alignment":0,"strand":"+","positions":[18945239,18945240,18945241],"ref_codon":"ACA","aa":19,"terminal":false},{"gene":"type1_env","copy_alignment":0,"strand":"+","positions":[18945242,18945243,18945244],"ref_codon":"GAT","aa":20,"terminal":false},{"gene":"type1_env","copy_alignment":0,"strand":"+","positions":[18945245,18945246,18945247],"ref_codon":"GAT","aa":21,"terminal":false},{"gene":"type1_env","copy_alignment":0,"strand":"+","positions":[18945248,18945249,18945250],"ref_codon":"CGC","aa":22,"terminal":false},{"gene":"type1_env","copy_alignment":0,"strand":"+","positions":[18945251,18945252,18945253],"ref_codon":"TGC","aa":23,"terminal":false},{"gene":"type1_env","copy_alignment":0,"strand":"+","positions":[18945254,18945255,18945256],"ref_codon":"CCT","aa":24,"terminal":false},{"gene":"type1_env","copy_alignment":0,"strand":"+","positions":[18945257,18945258,18945259],"ref_codon":"GCC","aa":25,"terminal":false},{"gene":"type1_env","copy_alignment":0,"strand":"+","positions":[18945260,18945261,18945262],"ref_codon":"AAA","aa":26,"terminal":false},{"gene":"type1_env","copy_alignment":0,"strand":"+","positions":[18945263,18945264,18945265],"ref_codon":"CCT","aa":27,"terminal":false},{"gene":"type1_env","copy_alignment":0,"strand":"+","positions":[18945266,18945267,18945268],"ref_codon":"GAG","aa":28,"terminal":false},{"gene":"type1_env","copy_alignment":0,"strand":"+","positions":[18945269,18945270,18945271],"ref_codon":"GAA","aa":29,"terminal":false},{"gene":"type1_env","copy_alignment":0,"strand":"+","positions":[18945272,18945273,18945274],"ref_codon":"GAA","aa":30,"terminal":false},{"gene":"type1_env","copy_alignment":0,"strand":"+","positions":[18945275,18945276,18945277],"ref_codon":"GGG","aa":31,"terminal":false},{"gene":"type1_env","copy_alignment":0,"strand":"+","positions":[18945278,18945279,18945280],"ref_codon":"ATG","aa":32,"terminal":false},{"gene":"type1_env","copy_alignment":0,"strand":"+","positions":[18945281,18945282,18945283],"ref_codon":"ATG","aa":33,"terminal":false},{"gene":"type1_env","copy_alignment":0,"strand":"+","positions":[18945284,18945285,18945286],"ref_codon":"ATA","aa":34,"terminal":false},{"gene":"type1_env","copy_alignment":0,"strand":"+","positions":[18945287,18945288,18945289],"ref_codon":"AAT","aa":35,"terminal":false},{"gene":"type1_env","copy_alignment":0,"strand":"+","positions":[18945290,18945291,18945292],"ref_codon":"ATT","aa":36,"terminal":false},{"gene":"type1_env","copy_alignment":0,"strand":"+","positions":[18945293,18945294,18945295],"ref_codon":"TCC","aa":37,"terminal":false},{"gene":"type1_env","copy_alignment":0,"strand":"+","positions":[18945296,18945297,18945298],"ref_codon":"ATT","aa":38,"terminal":false},{"gene":"type1_env","copy_alignment":0,"strand":"+","positions":[18945299,18945300,18945301],"ref_codon":"GGG","aa":39,"terminal":false},{"gene":"type1_env","copy_alignment":0,"strand":"+","positions":[18945302,18945303,18945304],"ref_codon":"TAT","aa":40,"terminal":false},{"gene":"type1_env","copy_alignment":0,"strand":"+","positions":[18945305,18945306,18945307],"ref_codon":"CGT","aa":41,"terminal":false},{"gene":"type1_env","copy_alignment":0,"strand":"+","positions":[18945308,18945309,18945310],"ref_codon":"TAT","aa":42,"terminal":false},{"gene":"type1_env","copy_alignment":0,"strand":"+","positions":[18945311,18945312,18945313],"ref_codon":"CCT","aa":43,"terminal":false},{"gene":"type1_env","copy_alignment":0,"strand":"+","positions":[18945314,18945315,18945316],"ref_codon":"CCT","aa":44,"terminal":false},{"gene":"type1_env","copy_alignment":0,"strand":"+","positions":[18945317,18945318,18945319],"ref_codon":"ATT","aa":45,"terminal":false},{"gene":"type1_env","copy_alignment":0,"strand":"+","positions":[18945320,18945321,18945322],"ref_codon":"TGC","aa":46,"terminal":false},{"gene":"type1_env","copy_alignment":0,"strand":"+","positions":[18945323,18945324,18945325],"ref_codon":"TTA","aa":47,"terminal":false},{"gene":"type1_env","copy_alignment":0,"strand":"+","positions":[18945326,18945327,18945328],"ref_codon":"GGG","aa":48,"terminal":false},{"gene":"type1_env","copy_alignment":0,"strand":"+","positions":[18945329,18945330,18945331],"ref_codon":"ACA","aa":49,"terminal":false},{"gene":"type1_env","copy_alignment":0,"strand":"+","positions":[18945332,18945333,18945334],"ref_codon":"GCA","aa":50,"terminal":false},{"gene":"type1_env","copy_alignment":0,"strand":"+","positions":[18945335,18945336,18945337],"ref_codon":"CCA","aa":51,"terminal":false},{"gene":"type1_env","copy_alignment":0,"strand":"+","positions":[18945338,18945339,18945340],"ref_codon":"GGA","aa":52,"terminal":false},{"gene":"type1_env","copy_alignment":0,"strand":"+","positions":[18945341,18945342,18945343],"ref_codon":"TGT","aa":53,"terminal":false},{"gene":"type1_env","copy_alignment":0,"strand":"+","positions":[18945344,18945345,18945346],"ref_codon":"TTA","aa":54,"terminal":false},{"gene":"type1_env","copy_alignment":0,"strand":"+","positions":[18945347,18945348,18945349],"ref_codon":"ATG","aa":55,"terminal":false},{"gene":"type1_env","copy_alignment":0,"strand":"+","positions":[18945350,18945351,18945352],"ref_codon":"CCT","aa":56,"terminal":false},{"gene":"type1_env","copy_alignment":0,"strand":"+","positions":[18945353,18945354,18945355],"ref_codon":"GCA","aa":57,"terminal":false},{"gene":"type1_env","copy_alignment":0,"strand":"+","positions":[18945356,18945357,18945358],"ref_codon":"GTC","aa":58,"terminal":false},{"gene":"type1_env","copy_alignment":0,"strand":"+","positions":[18945359,18945360,18945361],"ref_codon":"CAA","aa":59,"terminal":false},{"gene":"type1_env","copy_alignment":0,"strand":"+","positions":[18945362,18945363,18945364],"ref_codon":"AAT","aa":60,"terminal":false},{"gene":"type1_env","copy_alignment":0,"strand":"+","positions":[18945365,18945366,18945367],"ref_codon":"TGG","aa":61,"terminal":false},{"gene":"type1_env","copy_alignment":0,"strand":"+","positions":[18945368,18945369,18945370],"ref_codon":"TTG","aa":62,"terminal":false},{"gene":"type1_env","copy_alignment":0,"strand":"+","positions":[18945371,18945372,18945373],"ref_codon":"GTA","aa":63,"terminal":false},{"gene":"type1_env","copy_alignment":0,"strand":"+","positions":[18945374,18945375,18945376],"ref_codon":"GAA","aa":64,"terminal":false},{"gene":"type1_env","copy_alignment":0,"strand":"+","positions":[18945377,18945378,18945379],"ref_codon":"GTA","aa":65,"terminal":false},{"gene":"type1_env","copy_alignment":0,"strand":"+","positions":[18945380,18945381,18945382],"ref_codon":"CCT","aa":66,"terminal":false},{"gene":"type1_env","copy_alignment":0,"strand":"+","positions":[18945383,18945384,18945385],"ref_codon":"ATT","aa":67,"terminal":false},{"gene":"type1_env","copy_alignment":0,"strand":"+","positions":[18945386,18945387,18945388],"ref_codon":"GTC","aa":68,"terminal":false},{"gene":"type1_env","copy_alignment":0,"strand":"+","positions":[18945389,18945390,18945391],"ref_codon":"AGT","aa":69,"terminal":false},{"gene":"type1_env","copy_alignment":0,"strand":"+","positions":[18945392,18945393,18945394],"ref_codon":"CCC","aa":70,"terminal":false},{"gene":"type1_env","copy_alignment":0,"strand":"+","positions":[18945395,18945396,18945397],"ref_codon":"ATC","aa":71,"terminal":false},{"gene":"type1_env","copy_alignment":0,"strand":"+","positions":[18945398,18945399,18945400],"ref_codon":"AGT","aa":72,"terminal":false},{"gene":"type1_env","copy_alignment":0,"strand":"+","positions":[18945401,18945402,18945403],"ref_codon":"AGA","aa":73,"terminal":false},{"gene":"type1_env","copy_alignment":0,"strand":"+","positions":[18945404,18945405,18945406],"ref_codon":"TTC","aa":74,"terminal":false},{"gene":"type1_env","copy_alignment":0,"strand":"+","positions":[18945407,18945408,18945409],"ref_codon":"ACT","aa":75,"terminal":false},{"gene":"type1_env","copy_alignment":0,"strand":"+","positions":[18945410,18945411,18945412],"ref_codon":"TAT","aa":76,"terminal":false},{"gene":"type1_env","copy_alignment":0,"strand":"+","positions":[18945413,18945414,18945415],"ref_codon":"CAC","aa":77,"terminal":false},{"gene":"type1_env","copy_alignment":0,"strand":"+","positions":[18945416,18945417,18945418],"ref_codon":"ATG","aa":78,"terminal":false},{"gene":"type1_env","copy_alignment":0,"strand":"+","positions":[18945419,18945420,18945421],"ref_codon":"GTA","aa":79,"terminal":false},{"gene":"type1_env","copy_alignment":0,"strand":"+","positions":[18945422,18945423,18945424],"ref_codon":"AGC","aa":80,"terminal":false},{"gene":"type1_env","copy_alignment":0,"strand":"+","positions":[18945425,18945426,18945427],"ref_codon":"GGG","aa":81,"terminal":false},{"gene":"type1_env","copy_alignment":0,"strand":"+","positions":[18945428,18945429,18945430],"ref_codon":"ATG","aa":82,"terminal":false},{"gene":"type1_env","copy_alignment":0,"strand":"+","positions":[18945431,18945432,18945433],"ref_codon":"TCA","aa":83,"terminal":false},{"gene":"type1_env","copy_alignment":0,"strand":"+","positions":[18945434,18945435,18945436],"ref_codon":"CTC","aa":84,"terminal":false},{"gene":"type1_env","copy_alignment":0,"strand":"+","positions":[18945437,18945438,18945439],"ref_codon":"AGG","aa":85,"terminal":false},{"gene":"type1_env","copy_alignment":0,"strand":"+","positions":[18945440,18945441,18945442],"ref_codon":"CCA","aa":86,"terminal":false},{"gene":"type1_env","copy_alignment":0,"strand":"+","positions":[18945443,18945444,18945445],"ref_codon":"CGG","aa":87,"terminal":false},{"gene":"type1_env","copy_alignment":0,"strand":"+","positions":[18945446,18945447,18945448],"ref_codon":"GTA","aa":88,"terminal":false},{"gene":"type1_env","copy_alignment":0,"strand":"+","positions":[18945449,18945450,18945451],"ref_codon":"AAT","aa":89,"terminal":false},{"gene":"type1_env","copy_alignment":0,"strand":"+","positions":[18945452,18945453,18945454],"ref_codon":"TAT","aa":90,"terminal":false},{"gene":"type1_env","copy_alignment":0,"strand":"+","positions":[18945455,18945456,18945457],"ref_codon":"TTA","aa":91,"terminal":false},{"gene":"type1_env","copy_alignment":0,"strand":"+","positions":[18945458,18945459,18945460],"ref_codon":"CAA","aa":92,"terminal":false},{"gene":"type1_env","copy_alignment":0,"strand":"+","positions":[18945461,18945462,18945463],"ref_codon":"GAC","aa":93,"terminal":false},{"gene":"type1_env","copy_alignment":0,"strand":"+","positions":[18945464,18945465,18945466],"ref_codon":"TTT","aa":94,"terminal":false},{"gene":"type1_env","copy_alignment":0,"strand":"+","positions":[18945467,18945468,18945469],"ref_codon":"CCT","aa":95,"terminal":false},{"gene":"type1_env","copy_alignment":0,"strand":"+","positions":[18945470,18945471,18945472],"ref_codon":"TAT","aa":96,"terminal":false},{"gene":"type1_env","copy_alignment":0,"strand":"+","positions":[18945473,18945474,18945475],"ref_codon":"CAA","aa":97,"terminal":false},{"gene":"type1_env","copy_alignment":0,"strand":"+","positions":[18945476,18945477,18945478],"ref_codon":"AGA","aa":98,"terminal":false},{"gene":"type1_env","copy_alignment":0,"strand":"+","positions":[18945479,18945480,18945481],"ref_codon":"TCA","aa":99,"terminal":false},{"gene":"type1_env","copy_alignment":0,"strand":"+","positions":[18945482,18945483,18945484],"ref_codon":"TTA","aa":100,"terminal":false},{"gene":"type1_env","copy_alignment":0,"strand":"+","positions":[18945485,18945486,18945487],"ref_codon":"AAA","aa":101,"terminal":false},{"gene":"type1_env","copy_alignment":0,"strand":"+","positions":[18945488,18945489,18945490],"ref_codon":"TTT","aa":102,"terminal":false},{"gene":"type1_env","copy_alignment":0,"strand":"+","positions":[18945491,18945492,18945493],"ref_codon":"AGA","aa":103,"terminal":false},{"gene":"type1_env","copy_alignment":0,"strand":"+","positions":[18945494,18945495,18945496],"ref_codon":"CCT","aa":104,"terminal":false},{"gene":"type1_env","copy_alignment":0,"strand":"+","positions":[18945497,18945498,18945499],"ref_codon":"AAA","aa":105,"terminal":false},{"gene":"type1_env","copy_alignment":0,"strand":"+","positions":[18945500,18945501,18945502],"ref_codon":"GGG","aa":106,"terminal":false},{"gene":"type1_env","copy_alignment":0,"strand":"+","positions":[18945503,18945504,18945505],"ref_codon":"AAA","aa":107,"terminal":false},{"gene":"type1_env","copy_alignment":0,"strand":"+","positions":[18945506,18945507,18945508],"ref_codon":"CCT","aa":108,"terminal":false},{"gene":"type1_env","copy_alignment":0,"strand":"+","positions":[18945509,18945510,18945511],"ref_codon":"TGC","aa":109,"terminal":false},{"gene":"type1_env","copy_alignment":0,"strand":"+","positions":[18945512,18945513,18945514],"ref_codon":"CCC","aa":110,"terminal":false},{"gene":"type1_env","copy_alignment":0,"strand":"+","positions":[18945515,18945516,18945517],"ref_codon":"AAG","aa":111,"terminal":false},{"gene":"type1_env","copy_alignment":0,"strand":"+","positions":[18945518,18945519,18945520],"ref_codon":"GAA","aa":112,"terminal":false},{"gene":"type1_env","copy_alignment":0,"strand":"+","positions":[18945521,18945522,18945523],"ref_codon":"ATT","aa":113,"terminal":false},{"gene":"type1_env","copy_alignment":0,"strand":"+","positions":[18945524,18945525,18945526],"ref_codon":"CCC","aa":114,"terminal":false},{"gene":"type1_env","copy_alignment":0,"strand":"+","positions":[18945527,18945528,18945529],"ref_codon":"AAA","aa":115,"terminal":false},{"gene":"type1_env","copy_alignment":0,"strand":"+","positions":[18945530,18945531,18945532],"ref_codon":"GAA","aa":116,"terminal":false},{"gene":"type1_env","copy_alignment":0,"strand":"+","positions":[18945533,18945534,18945535],"ref_codon":"TCA","aa":117,"terminal":false},{"gene":"type1_env","copy_alignment":0,"strand":"+","positions":[18945536,18945537,18945538],"ref_codon":"AAA","aa":118,"terminal":false},{"gene":"type1_env","copy_alignment":0,"strand":"+","positions":[18945539,18945540,18945541],"ref_codon":"AAT","aa":119,"terminal":false},{"gene":"type1_env","copy_alignment":0,"strand":"+","positions":[18945542,18945543,18945544],"ref_codon":"ACA","aa":120,"terminal":false},{"gene":"type1_env","copy_alignment":0,"strand":"+","positions":[18945545,18945546,18945547],"ref_codon":"GAA","aa":121,"terminal":false},{"gene":"type1_env","copy_alignment":0,"strand":"+","positions":[18945548,18945549,18945550],"ref_codon":"GTT","aa":122,"terminal":false},{"gene":"type1_env","copy_alignment":0,"strand":"+","positions":[18945551,18945552,18945553],"ref_codon":"TTA","aa":123,"terminal":false},{"gene":"type1_env","copy_alignment":0,"strand":"+","positions":[18945554,18945555,18945556],"ref_codon":"GTT","aa":124,"terminal":false},{"gene":"type1_env","copy_alignment":0,"strand":"+","positions":[18945557,18945558,18945559],"ref_codon":"TGG","aa":125,"terminal":false},{"gene":"type1_env","copy_alignment":0,"strand":"+","positions":[18945560,18945561,18945562],"ref_codon":"GAA","aa":126,"terminal":false},{"gene":"type1_env","copy_alignment":0,"strand":"+","positions":[18945563,18945564,18945565],"ref_codon":"GAA","aa":127,"terminal":false},{"gene":"type1_env","copy_alignment":0,"strand":"+","positions":[18945566,18945567,18945568],"ref_codon":"TGT","aa":128,"terminal":false},{"gene":"type1_env","copy_alignment":0,"strand":"+","positions":[18945569,18945570,18945571],"ref_codon":"GTG","aa":129,"terminal":false},{"gene":"type1_env","copy_alignment":0,"strand":"+","positions":[18945572,18945573,18945574],"ref_codon":"GCC","aa":130,"terminal":false},{"gene":"type1_env","copy_alignment":0,"strand":"+","positions":[18945575,18945576,18945577],"ref_codon":"AAT","aa":131,"terminal":false},{"gene":"type1_env","copy_alignment":0,"strand":"+","positions":[18945578,18945579,18945580],"ref_codon":"AGT","aa":132,"terminal":false},{"gene":"type1_env","copy_alignment":0,"strand":"+","positions":[18945581,18945582,18945583],"ref_codon":"GCG","aa":133,"terminal":false},{"gene":"type1_env","copy_alignment":0,"strand":"+","positions":[18945584,18945585,18945586],"ref_codon":"GTG","aa":134,"terminal":false},{"gene":"type1_env","copy_alignment":0,"strand":"+","positions":[18945587,18945588,18945589],"ref_codon":"ATA","aa":135,"terminal":false},{"gene":"type1_env","copy_alignment":0,"strand":"+","positions":[18945590,18945591,18945592],"ref_codon":"TTA","aa":136,"terminal":false},{"gene":"type1_env","copy_alignment":0,"strand":"+","positions":[18945593,18945594,18945595],"ref_codon":"CAA","aa":137,"terminal":false},{"gene":"type1_env","copy_alignment":0,"strand":"+","positions":[18945596,18945597,18945598],"ref_codon":"AAC","aa":138,"terminal":false},{"gene":"type1_env","copy_alignment":0,"strand":"+","positions":[18945599,18945600,18945601],"ref_codon":"AAT","aa":139,"terminal":false},{"gene":"type1_env","copy_alignment":0,"strand":"+","positions":[18945602,18945603,18945604],"ref_codon":"GAA","aa":140,"terminal":false},{"gene":"type1_env","copy_alignment":0,"strand":"+","positions":[18945605,18945606,18945607],"ref_codon":"TTC","aa":141,"terminal":false},{"gene":"type1_env","copy_alignment":0,"strand":"+","positions":[18945608,18945609,18945610],"ref_codon":"GGA","aa":142,"terminal":false},{"gene":"type1_env","copy_alignment":0,"strand":"+","positions":[18945611,18945612,18945613],"ref_codon":"ACT","aa":143,"terminal":false},{"gene":"type1_env","copy_alignment":0,"strand":"+","positions":[18945614,18945615,18945616],"ref_codon":"ATT","aa":144,"terminal":false},{"gene":"type1_env","copy_alignment":0,"strand":"+","positions":[18945617,18945618,18945619],"ref_codon":"ATA","aa":145,"terminal":false},{"gene":"type1_env","copy_alignment":0,"strand":"+","positions":[18945620,18945621,18945622],"ref_codon":"GAT","aa":146,"terminal":false},{"gene":"type1_env","copy_alignment":0,"strand":"+","positions":[18945623,18945624,18945625],"ref_codon":"TGG","aa":147,"terminal":false},{"gene":"type1_env","copy_alignment":0,"strand":"+","positions":[18945626,18945627,18945628],"ref_codon":"GCA","aa":148,"terminal":false},{"gene":"type1_env","copy_alignment":0,"strand":"+","positions":[18945629,18945630,18945631],"ref_codon":"CCT","aa":149,"terminal":false},{"gene":"type1_env","copy_alignment":0,"strand":"+","positions":[18945632,18945633,18945634],"ref_codon":"CGA","aa":150,"terminal":false},{"gene":"type1_env","copy_alignment":0,"strand":"+","positions":[18945635,18945636,18945637],"ref_codon":"GGT","aa":151,"terminal":false},{"gene":"type1_env","copy_alignment":0,"strand":"+","positions":[18945638,18945639,18945640],"ref_codon":"CAA","aa":152,"terminal":false},{"gene":"type1_env","copy_alignment":0,"strand":"+","positions":[18945641,18945642,18945643],"ref_codon":"TTC","aa":153,"terminal":false},{"gene":"type1_env","copy_alignment":0,"strand":"+","positions":[18945644,18945645,18945646],"ref_codon":"TAC","aa":154,"terminal":false},{"gene":"type1_env","copy_alignment":0,"strand":"+","positions":[18945647,18945648,18945649],"ref_codon":"CAC","aa":155,"terminal":false},{"gene":"type1_env","copy_alignment":0,"strand":"+","positions":[18945650,18945651,18945652],"ref_codon":"AAT","aa":156,"terminal":false},{"gene":"type1_env","copy_alignment":0,"strand":"+","positions":[18945653,18945654,18945655],"ref_codon":"TGC","aa":157,"terminal":false},{"gene":"type1_env","copy_alignment":0,"strand":"+","positions":[18945656,18945657,18945658],"ref_codon":"TCA","aa":158,"terminal":false},{"gene":"type1_env","copy_alignment":0,"strand":"+","positions":[18945659,18945660,18945661],"ref_codon":"GGA","aa":159,"terminal":false},{"gene":"type1_env","copy_alignment":0,"strand":"+","positions":[18945662,18945663,18945664],"ref_codon":"CAA","aa":160,"terminal":false},{"gene":"type1_env","copy_alignment":0,"strand":"+","positions":[18945665,18945666,18945667],"ref_codon":"ACT","aa":161,"terminal":false},{"gene":"type1_env","copy_alignment":0,"strand":"+","positions":[18945668,18945669,18945670],"ref_codon":"CAG","aa":162,"terminal":false},{"gene":"type1_env","copy_alignment":0,"strand":"+","positions":[18945671,18945672,18945673],"ref_codon":"TCA","aa":163,"terminal":false},{"gene":"type1_env","copy_alignment":0,"strand":"+","positions":[18945674,18945675,18945676],"ref_codon":"TGT","aa":164,"terminal":false},{"gene":"type1_env","copy_alignment":0,"strand":"+","positions":[18945677,18945678,18945679],"ref_codon":"CCA","aa":165,"terminal":false},{"gene":"type1_env","copy_alignment":0,"strand":"+","positions":[18945680,18945681,18945682],"ref_codon":"AGT","aa":166,"terminal":false},{"gene":"type1_env","copy_alignment":0,"strand":"+","positions":[18945683,18945684,18945685],"ref_codon":"GCA","aa":167,"terminal":false},{"gene":"type1_env","copy_alignment":0,"strand":"+","positions":[18945686,18945687,18945688],"ref_codon":"CAA","aa":168,"terminal":false},{"gene":"type1_env","copy_alignment":0,"strand":"+","positions":[18945689,18945690,18945691],"ref_codon":"GTG","aa":169,"terminal":false},{"gene":"type1_env","copy_alignment":0,"strand":"+","positions":[18945692,18945693,18945694],"ref_codon":"AGT","aa":170,"terminal":false},{"gene":"type1_env","copy_alignment":0,"strand":"+","positions":[18945695,18945696,18945697],"ref_codon":"CCA","aa":171,"terminal":false},{"gene":"type1_env","copy_alignment":0,"strand":"+","positions":[18945698,18945699,18945700],"ref_codon":"GCT","aa":172,"terminal":false},{"gene":"type1_env","copy_alignment":0,"strand":"+","positions":[18945701,18945702,18945703],"ref_codon":"GTT","aa":173,"terminal":false},{"gene":"type1_env","copy_alignment":0,"strand":"+","positions":[18945704,18945705,18945706],"ref_codon":"GAT","aa":174,"terminal":false},{"gene":"type1_env","copy_alignment":0,"strand":"+","positions":[18945707,18945708,18945709],"ref_codon":"AGC","aa":175,"terminal":false},{"gene":"type1_env","copy_alignment":0,"strand":"+","positions":[18945710,18945711,18945712],"ref_codon":"GAC","aa":176,"terminal":false},{"gene":"type1_env","copy_alignment":0,"strand":"+","positions":[18945713,18945714,18945715],"ref_codon":"TTA","aa":177,"terminal":false},{"gene":"type1_env","copy_alignment":0,"strand":"+","positions":[18945716,18945717,18945718],"ref_codon":"ACA","aa":178,"terminal":false},{"gene":"type1_env","copy_alignment":0,"strand":"+","positions":[18945719,18945720,18945721],"ref_codon":"GAA","aa":179,"terminal":false},{"gene":"type1_env","copy_alignment":0,"strand":"+","positions":[18945722,18945723,18945724],"ref_codon":"AGT","aa":180,"terminal":false},{"gene":"type1_env","copy_alignment":0,"strand":"+","positions":[18945725,18945726,18945727],"ref_codon":"TTA","aa":181,"terminal":false},{"gene":"type1_env","copy_alignment":0,"strand":"+","positions":[18945728,18945729,18945730],"ref_codon":"GAC","aa":182,"terminal":false},{"gene":"type1_env","copy_alignment":0,"strand":"+","positions":[18945731,18945732,18945733],"ref_codon":"AAA","aa":183,"terminal":false},{"gene":"type1_env","copy_alignment":0,"strand":"+","positions":[18945734,18945735,18945736],"ref_codon":"CAT","aa":184,"terminal":false},{"gene":"type1_env","copy_alignment":0,"strand":"+","positions":[18945737,18945738,18945739],"ref_codon":"AAG","aa":185,"terminal":false},{"gene":"type1_env","copy_alignment":0,"strand":"+","positions":[18945740,18945741,18945742],"ref_codon":"CAT","aa":186,"terminal":false},{"gene":"type1_env","copy_alignment":0,"strand":"+","positions":[18945743,18945744,18945745],"ref_codon":"AAA","aa":187,"terminal":false},{"gene":"type1_env","copy_alignment":0,"strand":"+","positions":[18945746,18945747,18945748],"ref_codon":"AAA","aa":188,"terminal":false},{"gene":"type1_env","copy_alignment":0,"strand":"+","positions":[18945749,18945750,18945751],"ref_codon":"TTG","aa":189,"terminal":false},{"gene":"type1_env","copy_alignment":0,"strand":"+","positions":[18945752,18945753,18945754],"ref_codon":"CAG","aa":190,"terminal":false},{"gene":"type1_env","copy_alignment":0,"strand":"+","positions":[18945755,18945756,18945757],"ref_codon":"TCT","aa":191,"terminal":false},{"gene":"type1_env","copy_alignment":0,"strand":"+","positions":[18945758,18945759,18945760],"ref_codon":"TTC","aa":192,"terminal":false},{"gene":"type1_env","copy_alignment":0,"strand":"+","positions":[18945761,18945762,18945763],"ref_codon":"TAC","aa":193,"terminal":false},{"gene":"type1_env","copy_alignment":0,"strand":"+","positions":[18945764,18945765,18945766],"ref_codon":"CCT","aa":194,"terminal":false},{"gene":"type1_env","copy_alignment":0,"strand":"+","positions":[18945767,18945768,18945769],"ref_codon":"TGG","aa":195,"terminal":false},{"gene":"type1_env","copy_alignment":0,"strand":"+","positions":[18945770,18945771,18945772],"ref_codon":"GAA","aa":196,"terminal":false},{"gene":"type1_env","copy_alignment":0,"strand":"+","positions":[18945773,18945774,18945775],"ref_codon":"TGG","aa":197,"terminal":false},{"gene":"type1_env","copy_alignment":0,"strand":"+","positions":[18945776,18945777,18945778],"ref_codon":"GGA","aa":198,"terminal":false},{"gene":"type1_env","copy_alignment":0,"strand":"+","positions":[18945779,18945780,18945781],"ref_codon":"GAA","aa":199,"terminal":false},{"gene":"type1_env","copy_alignment":0,"strand":"+","positions":[18945782,18945783,18945784],"ref_codon":"AAA","aa":200,"terminal":false},{"gene":"type1_env","copy_alignment":0,"strand":"+","positions":[18945785,18945786,18945787],"ref_codon":"GGA","aa":201,"terminal":false},{"gene":"type1_env","copy_alignment":0,"strand":"+","positions":[18945788,18945789,18945790],"ref_codon":"ATC","aa":202,"terminal":false},{"gene":"type1_env","copy_alignment":0,"strand":"+","positions":[18945791,18945792,18945793],"ref_codon":"TCT","aa":203,"terminal":false},{"gene":"type1_env","copy_alignment":0,"strand":"+","positions":[18945794,18945795,18945796],"ref_codon":"ACC","aa":204,"terminal":false},{"gene":"type1_env","copy_alignment":0,"strand":"+","positions":[18945797,18945798,18945799],"ref_codon":"CCA","aa":205,"terminal":false},{"gene":"type1_env","copy_alignment":0,"strand":"+","positions":[18945800,18945801,18945802],"ref_codon":"AGA","aa":206,"terminal":false},{"gene":"type1_env","copy_alignment":0,"strand":"+","positions":[18945803,18945804,18945805],"ref_codon":"CCA","aa":207,"terminal":false},{"gene":"type1_env","copy_alignment":0,"strand":"+","positions":[18945806,18945807,18945808],"ref_codon":"AAA","aa":208,"terminal":false},{"gene":"type1_env","copy_alignment":0,"strand":"+","positions":[18945809,18945810,18945811],"ref_codon":"ATA","aa":209,"terminal":false},{"gene":"type1_env","copy_alignment":0,"strand":"+","positions":[18945812,18945813,18945814],"ref_codon":"ATA","aa":210,"terminal":false},{"gene":"type1_env","copy_alignment":0,"strand":"+","positions":[18945815,18945816,18945817],"ref_codon":"AGT","aa":211,"terminal":false},{"gene":"type1_env","copy_alignment":0,"strand":"+","positions":[18945818,18945819,18945820],"ref_codon":"CCT","aa":212,"terminal":false},{"gene":"type1_env","copy_alignment":0,"strand":"+","positions":[18945821,18945822,18945823],"ref_codon":"GTT","aa":213,"terminal":false},{"gene":"type1_env","copy_alignment":0,"strand":"+","positions":[18945824,18945825,18945826],"ref_codon":"TCT","aa":214,"terminal":false},{"gene":"type1_env","copy_alignment":0,"strand":"+","positions":[18945827,18945828,18945829],"ref_codon":"GGT","aa":215,"terminal":false},{"gene":"type1_env","copy_alignment":0,"strand":"+","positions":[18945830,18945831,18945832],"ref_codon":"CCT","aa":216,"terminal":false},{"gene":"type1_env","copy_alignment":0,"strand":"+","positions":[18945833,18945834,18945835],"ref_codon":"GAA","aa":217,"terminal":false},{"gene":"type1_env","copy_alignment":0,"strand":"+","positions":[18945836,18945837,18945838],"ref_codon":"CAT","aa":218,"terminal":false},{"gene":"type1_env","copy_alignment":0,"strand":"+","positions":[18945839,18945840,18945841],"ref_codon":"CCA","aa":219,"terminal":false},{"gene":"type1_env","copy_alignment":0,"strand":"+","positions":[18945842,18945843,18945844],"ref_codon":"GAA","aa":220,"terminal":false},{"gene":"type1_env","copy_alignment":0,"strand":"+","positions":[18945845,18945846,18945847],"ref_codon":"TTA","aa":221,"terminal":false},{"gene":"type1_env","copy_alignment":0,"strand":"+","positions":[18945848,18945849,18945850],"ref_codon":"TGG","aa":222,"terminal":false},{"gene":"type1_env","copy_alignment":0,"strand":"+","positions":[18945851,18945852,18945853],"ref_codon":"AGG","aa":223,"terminal":false},{"gene":"type1_env","copy_alignment":0,"strand":"+","positions":[18945854,18945855,18945856],"ref_codon":"CTT","aa":224,"terminal":false},{"gene":"type1_env","copy_alignment":0,"strand":"+","positions":[18945857,18945858,18945859],"ref_codon":"ACT","aa":225,"terminal":false},{"gene":"type1_env","copy_alignment":0,"strand":"+","positions":[18945860,18945861,18945862],"ref_codon":"GTG","aa":226,"terminal":false},{"gene":"type1_env","copy_alignment":0,"strand":"+","positions":[18945863,18945864,18945865],"ref_codon":"GCC","aa":227,"terminal":false},{"gene":"type1_env","copy_alignment":0,"strand":"+","positions":[18945866,18945867,18945868],"ref_codon":"TCA","aa":228,"terminal":false},{"gene":"type1_env","copy_alignment":0,"strand":"+","positions":[18945869,18945870,18945871],"ref_codon":"CAC","aa":229,"terminal":false},{"gene":"type1_env","copy_alignment":0,"strand":"+","positions":[18945872,18945873,18945874],"ref_codon":"CAC","aa":230,"terminal":false},{"gene":"type1_env","copy_alignment":0,"strand":"+","positions":[18945875,18945876,18945877],"ref_codon":"ATT","aa":231,"terminal":false},{"gene":"type1_env","copy_alignment":0,"strand":"+","positions":[18945878,18945879,18945880],"ref_codon":"AGA","aa":232,"terminal":false},{"gene":"type1_env","copy_alignment":0,"strand":"+","positions":[18945881,18945882,18945883],"ref_codon":"ATT","aa":233,"terminal":false},{"gene":"type1_env","copy_alignment":0,"strand":"+","positions":[18945884,18945885,18945886],"ref_codon":"TGG","aa":234,"terminal":false},{"gene":"type1_env","copy_alignment":0,"strand":"+","positions":[18945887,18945888,18945889],"ref_codon":"TCT","aa":235,"terminal":false},{"gene":"type1_env","copy_alignment":0,"strand":"+","positions":[18945890,18945891,18945892],"ref_codon":"GGA","aa":236,"terminal":false},{"gene":"type1_env","copy_alignment":0,"strand":"+","positions":[18945893,18945894,18945895],"ref_codon":"AAT","aa":237,"terminal":false},{"gene":"type1_env","copy_alignment":0,"strand":"+","positions":[18945896,18945897,18945898],"ref_codon":"CAA","aa":238,"terminal":false},{"gene":"type1_env","copy_alignment":0,"strand":"+","positions":[18945899,18945900,18945901],"ref_codon":"ACT","aa":239,"terminal":false},{"gene":"type1_env","copy_alignment":0,"strand":"+","positions":[18945902,18945903,18945904],"ref_codon":"TTA","aa":240,"terminal":false},{"gene":"type1_env","copy_alignment":0,"strand":"+","positions":[18945905,18945906,18945907],"ref_codon":"GAA","aa":241,"terminal":false},{"gene":"type1_env","copy_alignment":0,"strand":"+","positions":[18945908,18945909,18945910],"ref_codon":"ACA","aa":242,"terminal":false},{"gene":"type1_env","copy_alignment":0,"strand":"+","positions":[18945911,18945912,18945913],"ref_codon":"AGA","aa":243,"terminal":false},{"gene":"type1_env","copy_alignment":0,"strand":"+","positions":[18945914,18945915,18945916],"ref_codon":"GAT","aa":244,"terminal":false},{"gene":"type1_env","copy_alignment":0,"strand":"+","positions":[18945917,18945918,18945919],"ref_codon":"CGT","aa":245,"terminal":false},{"gene":"type1_env","copy_alignment":0,"strand":"+","positions":[18945920,18945921,18945922],"ref_codon":"AAG","aa":246,"terminal":false},{"gene":"type1_env","copy_alignment":0,"strand":"+","positions":[18945923,18945924,18945925],"ref_codon":"CCA","aa":247,"terminal":false},{"gene":"type1_env","copy_alignment":0,"strand":"+","positions":[18945926,18945927,18945928],"ref_codon":"TTT","aa":248,"terminal":false},{"gene":"type1_env","copy_alignment":0,"strand":"+","positions":[18945929,18945930,18945931],"ref_codon":"TAT","aa":249,"terminal":false},{"gene":"type1_env","copy_alignment":0,"strand":"+","positions":[18945932,18945933,18945934],"ref_codon":"ACT","aa":250,"terminal":false},{"gene":"type1_env","copy_alignment":0,"strand":"+","positions":[18945935,18945936,18945937],"ref_codon":"GTC","aa":251,"terminal":false},{"gene":"type1_env","copy_alignment":0,"strand":"+","positions":[18945938,18945939,18945940],"ref_codon":"GAC","aa":252,"terminal":false},{"gene":"type1_env","copy_alignment":0,"strand":"+","positions":[18945941,18945942,18945943],"ref_codon":"CTA","aa":253,"terminal":false},{"gene":"type1_env","copy_alignment":0,"strand":"+","positions":[18945944,18945945,18945946],"ref_codon":"AAT","aa":254,"terminal":false},{"gene":"type1_env","copy_alignment":0,"strand":"+","positions":[18945947,18945948,18945949],"ref_codon":"TCC","aa":255,"terminal":false},{"gene":"type1_env","copy_alignment":0,"strand":"+","positions":[18945950,18945951,18945952],"ref_codon":"AGT","aa":256,"terminal":false},{"gene":"type1_env","copy_alignment":0,"strand":"+","positions":[18945953,18945954,18945955],"ref_codon":"CTA","aa":257,"terminal":false},{"gene":"type1_env","copy_alignment":0,"strand":"+","positions":[18945956,18945957,18945958],"ref_codon":"ACA","aa":258,"terminal":false},{"gene":"type1_env","copy_alignment":0,"strand":"+","positions":[18945959,18945960,18945961],"ref_codon":"CTT","aa":259,"terminal":false},{"gene":"type1_env","copy_alignment":0,"strand":"+","positions":[18945962,18945963,18945964],"ref_codon":"CCT","aa":260,"terminal":false},{"gene":"type1_env","copy_alignment":0,"strand":"+","positions":[18945965,18945966,18945967],"ref_codon":"TTA","aa":261,"terminal":false},{"gene":"type1_env","copy_alignment":0,"strand":"+","positions":[18945968,18945969,18945970],"ref_codon":"CAA","aa":262,"terminal":false},{"gene":"type1_env","copy_alignment":0,"strand":"+","positions":[18945971,18945972,18945973],"ref_codon":"AGT","aa":263,"terminal":false},{"gene":"type1_env","copy_alignment":0,"strand":"+","positions":[18945974,18945975,18945976],"ref_codon":"TGC","aa":264,"terminal":false},{"gene":"type1_env","copy_alignment":0,"strand":"+","positions":[18945977,18945978,18945979],"ref_codon":"GTA","aa":265,"terminal":false},{"gene":"type1_env","copy_alignment":0,"strand":"+","positions":[18945980,18945981,18945982],"ref_codon":"AAG","aa":266,"terminal":false},{"gene":"type1_env","copy_alignment":0,"strand":"+","positions":[18945983,18945984,18945985],"ref_codon":"CCC","aa":267,"terminal":false},{"gene":"type1_env","copy_alignment":0,"strand":"+","positions":[18945986,18945987,18945988],"ref_codon":"CCT","aa":268,"terminal":false},{"gene":"type1_env","copy_alignment":0,"strand":"+","positions":[18945989,18945990,18945991],"ref_codon":"TAT","aa":269,"terminal":false},{"gene":"type1_env","copy_alignment":0,"strand":"+","positions":[18945992,18945993,18945994],"ref_codon":"ATG","aa":270,"terminal":false},{"gene":"type1_env","copy_alignment":0,"strand":"+","positions":[18945995,18945996,18945997],"ref_codon":"CTA","aa":271,"terminal":false},{"gene":"type1_env","copy_alignment":0,"strand":"+","positions":[18945998,18945999,18946000],"ref_codon":"GTT","aa":272,"terminal":false},{"gene":"type1_env","copy_alignment":0,"strand":"+","positions":[18946001,18946002,18946003],"ref_codon":"GTA","aa":273,"terminal":false},{"gene":"type1_env","copy_alignment":0,"strand":"+","positions":[18946004,18946005,18946006],"ref_codon":"GGA","aa":274,"terminal":false},{"gene":"type1_env","copy_alignment":0,"strand":"+","positions":[18946007,18946008,18946009],"ref_codon":"AAT","aa":275,"terminal":false},{"gene":"type1_env","copy_alignment":0,"strand":"+","positions":[18946010,18946011,18946012],"ref_codon":"ATA","aa":276,"terminal":false},{"gene":"type1_env","copy_alignment":0,"strand":"+","positions":[18946013,18946014,18946015],"ref_codon":"GTT","aa":277,"terminal":false},{"gene":"type1_env","copy_alignment":0,"strand":"+","positions":[18946016,18946017,18946018],"ref_codon":"ATT","aa":278,"terminal":false},{"gene":"type1_env","copy_alignment":0,"strand":"+","positions":[18946019,18946020,18946021],"ref_codon":"AAA","aa":279,"terminal":false},{"gene":"type1_env","copy_alignment":0,"strand":"+","positions":[18946022,18946023,18946024],"ref_codon":"CCA","aa":280,"terminal":false},{"gene":"type1_env","copy_alignment":0,"strand":"+","positions":[18946025,18946026,18946027],"ref_codon":"GAC","aa":281,"terminal":false},{"gene":"type1_env","copy_alignment":0,"strand":"+","positions":[18946028,18946029,18946030],"ref_codon":"TCC","aa":282,"terminal":false},{"gene":"type1_env","copy_alignment":0,"strand":"+","positions":[18946031,18946032,18946033],"ref_codon":"CAG","aa":283,"terminal":false},{"gene":"type1_env","copy_alignment":0,"strand":"+","positions":[18946034,18946035,18946036],"ref_codon":"ACT","aa":284,"terminal":false},{"gene":"type1_env","copy_alignment":0,"strand":"+","positions":[18946037,18946038,18946039],"ref_codon":"ATA","aa":285,"terminal":false},{"gene":"type1_env","copy_alignment":0,"strand":"+","positions":[18946040,18946041,18946042],"ref_codon":"ACC","aa":286,"terminal":false},{"gene":"type1_env","copy_alignment":0,"strand":"+","positions":[18946043,18946044,18946045],"ref_codon":"TGT","aa":287,"terminal":false},{"gene":"type1_env","copy_alignment":0,"strand":"+","positions":[18946046,18946047,18946048],"ref_codon":"GAA","aa":288,"terminal":false},{"gene":"type1_env","copy_alignment":0,"strand":"+","positions":[18946049,18946050,18946051],"ref_codon":"AAC","aa":289,"terminal":false},{"gene":"type1_env","copy_alignment":0,"strand":"+","positions":[18946052,18946053,18946054],"ref_codon":"TGT","aa":290,"terminal":false},{"gene":"type1_env","copy_alignment":0,"strand":"+","positions":[18946055,18946056,18946057],"ref_codon":"AGA","aa":291,"terminal":false},{"gene":"type1_env","copy_alignment":0,"strand":"+","positions":[18946058,18946059,18946060],"ref_codon":"TTG","aa":292,"terminal":false},{"gene":"type1_env","copy_alignment":0,"strand":"+","positions":[18946061,18946062,18946063],"ref_codon":"CTT","aa":293,"terminal":false},{"gene":"type1_env","copy_alignment":0,"strand":"+","positions":[18946064,18946065,18946066],"ref_codon":"ACT","aa":294,"terminal":false},{"gene":"type1_env","copy_alignment":0,"strand":"+","positions":[18946067,18946068,18946069],"ref_codon":"TGC","aa":295,"terminal":false},{"gene":"type1_env","copy_alignment":0,"strand":"+","positions":[18946070,18946071,18946072],"ref_codon":"ATT","aa":296,"terminal":false},{"gene":"type1_env","copy_alignment":0,"strand":"+","positions":[18946073,18946074,18946075],"ref_codon":"GAT","aa":297,"terminal":false},{"gene":"type1_env","copy_alignment":0,"strand":"+","positions":[18946076,18946077,18946078],"ref_codon":"TCA","aa":298,"terminal":false},{"gene":"type1_env","copy_alignment":0,"strand":"+","positions":[18946079,18946080,18946081],"ref_codon":"ACT","aa":299,"terminal":false},{"gene":"type1_env","copy_alignment":0,"strand":"+","positions":[18946082,18946083,18946084],"ref_codon":"TTT","aa":300,"terminal":false},{"gene":"type1_env","copy_alignment":0,"strand":"+","positions":[18946085,18946086,18946087],"ref_codon":"AAT","aa":301,"terminal":false},{"gene":"type1_env","copy_alignment":0,"strand":"+","positions":[18946088,18946089,18946090],"ref_codon":"TGG","aa":302,"terminal":false},{"gene":"type1_env","copy_alignment":0,"strand":"+","positions":[18946091,18946092,18946093],"ref_codon":"CAA","aa":303,"terminal":false},{"gene":"type1_env","copy_alignment":0,"strand":"+","positions":[18946094,18946095,18946096],"ref_codon":"CAC","aa":304,"terminal":false},{"gene":"type1_env","copy_alignment":0,"strand":"+","positions":[18946097,18946098,18946099],"ref_codon":"CGT","aa":305,"terminal":false},{"gene":"type1_env","copy_alignment":0,"strand":"+","positions":[18946100,18946101,18946102],"ref_codon":"ATT","aa":306,"terminal":false},{"gene":"type1_env","copy_alignment":0,"strand":"+","positions":[18946103,18946104,18946105],"ref_codon":"CTG","aa":307,"terminal":false},{"gene":"type1_env","copy_alignment":0,"strand":"+","positions":[18946106,18946107,18946108],"ref_codon":"CTG","aa":308,"terminal":false},{"gene":"type1_env","copy_alignment":0,"strand":"+","positions":[18946109,18946110,18946111],"ref_codon":"GTG","aa":309,"terminal":false},{"gene":"type1_env","copy_alignment":0,"strand":"+","positions":[18946112,18946113,18946114],"ref_codon":"AGA","aa":310,"terminal":false},{"gene":"type1_env","copy_alignment":0,"strand":"+","positions":[18946115,18946116,18946117],"ref_codon":"GCA","aa":311,"terminal":false},{"gene":"type1_env","copy_alignment":0,"strand":"+","positions":[18946118,18946119,18946120],"ref_codon":"AGA","aa":312,"terminal":false},{"gene":"type1_env","copy_alignment":0,"strand":"+","positions":[18946121,18946122,18946123],"ref_codon":"GAG","aa":313,"terminal":false},{"gene":"type1_env","copy_alignment":0,"strand":"+","positions":[18946124,18946125,18946126],"ref_codon":"GGC","aa":314,"terminal":false},{"gene":"type1_env","copy_alignment":0,"strand":"+","positions":[18946127,18946128,18946129],"ref_codon":"GTG","aa":315,"terminal":false},{"gene":"type1_env","copy_alignment":0,"strand":"+","positions":[18946130,18946131,18946132],"ref_codon":"TGG","aa":316,"terminal":false},{"gene":"type1_env","copy_alignment":0,"strand":"+","positions":[18946133,18946134,18946135],"ref_codon":"ATC","aa":317,"terminal":false},{"gene":"type1_env","copy_alignment":0,"strand":"+","positions":[18946136,18946137,18946138],"ref_codon":"CTT","aa":318,"terminal":false},{"gene":"type1_env","copy_alignment":0,"strand":"+","positions":[18946139,18946140,18946141],"ref_codon":"GTG","aa":319,"terminal":false},{"gene":"type1_env","copy_alignment":0,"strand":"+","positions":[18946142,18946143,18946144],"ref_codon":"TCC","aa":320,"terminal":false},{"gene":"type1_env","copy_alignment":0,"strand":"+","positions":[18946145,18946146,18946147],"ref_codon":"ATG","aa":321,"terminal":false},{"gene":"type1_env","copy_alignment":0,"strand":"+","positions":[18946148,18946149,18946150],"ref_codon":"GAC","aa":322,"terminal":false},{"gene":"type1_env","copy_alignment":0,"strand":"+","positions":[18946151,18946152,18946153],"ref_codon":"CGA","aa":323,"terminal":false},{"gene":"type1_env","copy_alignment":0,"strand":"+","positions":[18946154,18946155,18946156],"ref_codon":"CCG","aa":324,"terminal":false},{"gene":"type1_env","copy_alignment":0,"strand":"+","positions":[18946157,18946158,18946159],"ref_codon":"TGG","aa":325,"terminal":false},{"gene":"type1_env","copy_alignment":0,"strand":"+","positions":[18946160,18946161,18946162],"ref_codon":"GAG","aa":326,"terminal":false},{"gene":"type1_env","copy_alignment":0,"strand":"+","positions":[18946163,18946164,18946165],"ref_codon":"GCC","aa":327,"terminal":false},{"gene":"type1_env","copy_alignment":0,"strand":"+","positions":[18946166,18946167,18946168],"ref_codon":"TCA","aa":328,"terminal":false},{"gene":"type1_env","copy_alignment":0,"strand":"+","positions":[18946169,18946170,18946171],"ref_codon":"CCA","aa":329,"terminal":false},{"gene":"type1_env","copy_alignment":0,"strand":"+","positions":[18946172,18946173,18946174],"ref_codon":"TCC","aa":330,"terminal":false},{"gene":"type1_env","copy_alignment":0,"strand":"+","positions":[18946175,18946176,18946177],"ref_codon":"GTC","aa":331,"terminal":false},{"gene":"type1_env","copy_alignment":0,"strand":"+","positions":[18946178,18946179,18946180],"ref_codon":"CAT","aa":332,"terminal":false},{"gene":"type1_env","copy_alignment":0,"strand":"+","positions":[18946181,18946182,18946183],"ref_codon":"ATT","aa":333,"terminal":false},{"gene":"type1_env","copy_alignment":0,"strand":"+","positions":[18946184,18946185,18946186],"ref_codon":"TTG","aa":334,"terminal":false},{"gene":"type1_env","copy_alignment":0,"strand":"+","positions":[18946187,18946188,18946189],"ref_codon":"ACT","aa":335,"terminal":false},{"gene":"type1_env","copy_alignment":0,"strand":"+","positions":[18946190,18946191,18946192],"ref_codon":"GAA","aa":336,"terminal":false},{"gene":"type1_env","copy_alignment":0,"strand":"+","positions":[18946193,18946194,18946195],"ref_codon":"GTA","aa":337,"terminal":false},{"gene":"type1_env","copy_alignment":0,"strand":"+","positions":[18946196,18946197,18946198],"ref_codon":"TTA","aa":338,"terminal":false},{"gene":"type1_env","copy_alignment":0,"strand":"+","positions":[18946199,18946200,18946201],"ref_codon":"AAA","aa":339,"terminal":false},{"gene":"type1_env","copy_alignment":0,"strand":"+","positions":[18946202,18946203,18946204],"ref_codon":"GGT","aa":340,"terminal":false},{"gene":"type1_env","copy_alignment":0,"strand":"+","positions":[18946205,18946206,18946207],"ref_codon":"GTT","aa":341,"terminal":false},{"gene":"type1_env","copy_alignment":0,"strand":"+","positions":[18946208,18946209,18946210],"ref_codon":"TTA","aa":342,"terminal":false},{"gene":"type1_env","copy_alignment":0,"strand":"+","positions":[18946211,18946212,18946213],"ref_codon":"AAT","aa":343,"terminal":false},{"gene":"type1_env","copy_alignment":0,"strand":"+","positions":[18946214,18946215,18946216],"ref_codon":"AGA","aa":344,"terminal":false},{"gene":"type1_env","copy_alignment":0,"strand":"+","positions":[18946217,18946218,18946219],"ref_codon":"TCC","aa":345,"terminal":false},{"gene":"type1_env","copy_alignment":0,"strand":"+","positions":[18946220,18946221,18946222],"ref_codon":"AAA","aa":346,"terminal":false},{"gene":"type1_env","copy_alignment":0,"strand":"+","positions":[18946223,18946224,18946225],"ref_codon":"AGA","aa":347,"terminal":false},{"gene":"type1_env","copy_alignment":0,"strand":"+","positions":[18946226,18946227,18946228],"ref_codon":"TTC","aa":348,"terminal":false},{"gene":"type1_env","copy_alignment":0,"strand":"+","positions":[18946229,18946230,18946231],"ref_codon":"ATT","aa":349,"terminal":false},{"gene":"type1_env","copy_alignment":0,"strand":"+","positions":[18946232,18946233,18946234],"ref_codon":"TTT","aa":350,"terminal":false},{"gene":"type1_env","copy_alignment":0,"strand":"+","positions":[18946235,18946236,18946237],"ref_codon":"ACT","aa":351,"terminal":false},{"gene":"type1_env","copy_alignment":0,"strand":"+","positions":[18946238,18946239,18946240],"ref_codon":"TTA","aa":352,"terminal":false},{"gene":"type1_env","copy_alignment":0,"strand":"+","positions":[18946241,18946242,18946243],"ref_codon":"ATT","aa":353,"terminal":false},{"gene":"type1_env","copy_alignment":0,"strand":"+","positions":[18946244,18946245,18946246],"ref_codon":"GCA","aa":354,"terminal":false},{"gene":"type1_env","copy_alignment":0,"strand":"+","positions":[18946247,18946248,18946249],"ref_codon":"GTG","aa":355,"terminal":false},{"gene":"type1_env","copy_alignment":0,"strand":"+","positions":[18946250,18946251,18946252],"ref_codon":"ATT","aa":356,"terminal":false},{"gene":"type1_env","copy_alignment":0,"strand":"+","positions":[18946253,18946254,18946255],"ref_codon":"ATG","aa":357,"terminal":false},{"gene":"type1_env","copy_alignment":0,"strand":"+","positions":[18946256,18946257,18946258],"ref_codon":"GGA","aa":358,"terminal":false},{"gene":"type1_env","copy_alignment":0,"strand":"+","positions":[18946259,18946260,18946261],"ref_codon":"TTA","aa":359,"terminal":false},{"gene":"type1_env","copy_alignment":0,"strand":"+","positions":[18946262,18946263,18946264],"ref_codon":"ATT","aa":360,"terminal":false},{"gene":"type1_env","copy_alignment":0,"strand":"+","positions":[18946265,18946266,18946267],"ref_codon":"GCA","aa":361,"terminal":false},{"gene":"type1_env","copy_alignment":0,"strand":"+","positions":[18946268,18946269,18946270],"ref_codon":"GTC","aa":362,"terminal":false},{"gene":"type1_env","copy_alignment":0,"strand":"+","positions":[18946271,18946272,18946273],"ref_codon":"ACA","aa":363,"terminal":false},{"gene":"type1_env","copy_alignment":0,"strand":"+","positions":[18946274,18946275,18946276],"ref_codon":"GCT","aa":364,"terminal":false},{"gene":"type1_env","copy_alignment":0,"strand":"+","positions":[18946277,18946278,18946279],"ref_codon":"ACG","aa":365,"terminal":false},{"gene":"type1_env","copy_alignment":0,"strand":"+","positions":[18946280,18946281,18946282],"ref_codon":"GGT","aa":366,"terminal":false},{"gene":"type1_env","copy_alignment":0,"strand":"+","positions":[18946283,18946284,18946285],"ref_codon":"GCT","aa":367,"terminal":false},{"gene":"type1_env","copy_alignment":0,"strand":"+","positions":[18946286,18946287,18946288],"ref_codon":"GTA","aa":368,"terminal":false},{"gene":"type1_env","copy_alignment":0,"strand":"+","positions":[18946289,18946290,18946291],"ref_codon":"GCA","aa":369,"terminal":false},{"gene":"type1_env","copy_alignment":0,"strand":"+","positions":[18946292,18946293,18946294],"ref_codon":"GGA","aa":370,"terminal":false},{"gene":"type1_env","copy_alignment":0,"strand":"+","positions":[18946295,18946296,18946297],"ref_codon":"GTT","aa":371,"terminal":false},{"gene":"type1_env","copy_alignment":0,"strand":"+","positions":[18946298,18946299,18946300],"ref_codon":"GCA","aa":372,"terminal":false},{"gene":"type1_env","copy_alignment":0,"strand":"+","positions":[18946301,18946302,18946303],"ref_codon":"TTG","aa":373,"terminal":false},{"gene":"type1_env","copy_alignment":0,"strand":"+","positions":[18946304,18946305,18946306],"ref_codon":"CAC","aa":374,"terminal":false},{"gene":"type1_env","copy_alignment":0,"strand":"+","positions":[18946307,18946308,18946309],"ref_codon":"TCT","aa":375,"terminal":false},{"gene":"type1_env","copy_alignment":0,"strand":"+","positions":[18946310,18946311,18946312],"ref_codon":"TCT","aa":376,"terminal":false},{"gene":"type1_env","copy_alignment":0,"strand":"+","positions":[18946313,18946314,18946315],"ref_codon":"GTT","aa":377,"terminal":false},{"gene":"type1_env","copy_alignment":0,"strand":"+","positions":[18946316,18946317,18946318],"ref_codon":"CAG","aa":378,"terminal":false},{"gene":"type1_env","copy_alignment":0,"strand":"+","positions":[18946319,18946320,18946321],"ref_codon":"TCA","aa":379,"terminal":false},{"gene":"type1_env","copy_alignment":0,"strand":"+","positions":[18946322,18946323,18946324],"ref_codon":"GTA","aa":380,"terminal":false},{"gene":"type1_env","copy_alignment":0,"strand":"+","positions":[18946325,18946326,18946327],"ref_codon":"AAC","aa":381,"terminal":false},{"gene":"type1_env","copy_alignment":0,"strand":"+","positions":[18946328,18946329,18946330],"ref_codon":"TTT","aa":382,"terminal":false},{"gene":"type1_env","copy_alignment":0,"strand":"+","positions":[18946331,18946332,18946333],"ref_codon":"GTT","aa":383,"terminal":false},{"gene":"type1_env","copy_alignment":0,"strand":"+","positions":[18946334,18946335,18946336],"ref_codon":"AAT","aa":384,"terminal":false},{"gene":"type1_env","copy_alignment":0,"strand":"+","positions":[18946337,18946338,18946339],"ref_codon":"GAT","aa":385,"terminal":false},{"gene":"type1_env","copy_alignment":0,"strand":"+","positions":[18946340,18946341,18946342],"ref_codon":"TGG","aa":386,"terminal":false},{"gene":"type1_env","copy_alignment":0,"strand":"+","positions":[18946343,18946344,18946345],"ref_codon":"CAA","aa":387,"terminal":false},{"gene":"type1_env","copy_alignment":0,"strand":"+","positions":[18946346,18946347,18946348],"ref_codon":"AAA","aa":388,"terminal":false},{"gene":"type1_env","copy_alignment":0,"strand":"+","positions":[18946349,18946350,18946351],"ref_codon":"AAT","aa":389,"terminal":false},{"gene":"type1_env","copy_alignment":0,"strand":"+","positions":[18946352,18946353,18946354],"ref_codon":"TCT","aa":390,"terminal":false},{"gene":"type1_env","copy_alignment":0,"strand":"+","positions":[18946355,18946356,18946357],"ref_codon":"ACA","aa":391,"terminal":false},{"gene":"type1_env","copy_alignment":0,"strand":"+","positions":[18946358,18946359,18946360],"ref_codon":"AGA","aa":392,"terminal":false},{"gene":"type1_env","copy_alignment":0,"strand":"+","positions":[18946361,18946362,18946363],"ref_codon":"TTG","aa":393,"terminal":false},{"gene":"type1_env","copy_alignment":0,"strand":"+","positions":[18946364,18946365,18946366],"ref_codon":"TGG","aa":394,"terminal":false},{"gene":"type1_env","copy_alignment":0,"strand":"+","positions":[18946367,18946368,18946369],"ref_codon":"AAT","aa":395,"terminal":false},{"gene":"type1_env","copy_alignment":0,"strand":"+","positions":[18946370,18946371,18946372],"ref_codon":"TCA","aa":396,"terminal":false},{"gene":"type1_env","copy_alignment":0,"strand":"+","positions":[18946373,18946374,18946375],"ref_codon":"CAA","aa":397,"terminal":false},{"gene":"type1_env","copy_alignment":0,"strand":"+","positions":[18946376,18946377,18946378],"ref_codon":"TCT","aa":398,"terminal":false},{"gene":"type1_env","copy_alignment":0,"strand":"+","positions":[18946379,18946380,18946381],"ref_codon":"AGT","aa":399,"terminal":false},{"gene":"type1_env","copy_alignment":0,"strand":"+","positions":[18946382,18946383,18946384],"ref_codon":"ATT","aa":400,"terminal":false},{"gene":"type1_env","copy_alignment":0,"strand":"+","positions":[18946385,18946386,18946387],"ref_codon":"GAT","aa":401,"terminal":false},{"gene":"type1_env","copy_alignment":0,"strand":"+","positions":[18946388,18946389,18946390],"ref_codon":"CAA","aa":402,"terminal":false},{"gene":"type1_env","copy_alignment":0,"strand":"+","positions":[18946391,18946392,18946393],"ref_codon":"AAA","aa":403,"terminal":false},{"gene":"type1_env","copy_alignment":0,"strand":"+","positions":[18946394,18946395,18946396],"ref_codon":"TTG","aa":404,"terminal":false},{"gene":"type1_env","copy_alignment":0,"strand":"+","positions":[18946397,18946398,18946399],"ref_codon":"GCA","aa":405,"terminal":false},{"gene":"type1_env","copy_alignment":0,"strand":"+","positions":[18946400,18946401,18946402],"ref_codon":"AAT","aa":406,"terminal":false},{"gene":"type1_env","copy_alignment":0,"strand":"+","positions":[18946403,18946404,18946405],"ref_codon":"CAA","aa":407,"terminal":false},{"gene":"type1_env","copy_alignment":0,"strand":"+","positions":[18946406,18946407,18946408],"ref_codon":"ATT","aa":408,"terminal":false},{"gene":"type1_env","copy_alignment":0,"strand":"+","positions":[18946409,18946410,18946411],"ref_codon":"AAT","aa":409,"terminal":false},{"gene":"type1_env","copy_alignment":0,"strand":"+","positions":[18946412,18946413,18946414],"ref_codon":"GAT","aa":410,"terminal":false},{"gene":"type1_env","copy_alignment":0,"strand":"+","positions":[18946415,18946416,18946417],"ref_codon":"CTT","aa":411,"terminal":false},{"gene":"type1_env","copy_alignment":0,"strand":"+","positions":[18946418,18946419,18946420],"ref_codon":"AGA","aa":412,"terminal":false},{"gene":"type1_env","copy_alignment":0,"strand":"+","positions":[18946421,18946422,18946423],"ref_codon":"CAA","aa":413,"terminal":false},{"gene":"type1_env","copy_alignment":0,"strand":"+","positions":[18946424,18946425,18946426],"ref_codon":"ACT","aa":414,"terminal":false},{"gene":"type1_env","copy_alignment":0,"strand":"+","positions":[18946427,18946428,18946429],"ref_codon":"GTC","aa":415,"terminal":false},{"gene":"type1_env","copy_alignment":0,"strand":"+","positions":[18946430,18946431,18946432],"ref_codon":"ATT","aa":416,"terminal":false},{"gene":"type1_env","copy_alignment":0,"strand":"+","positions":[18946433,18946434,18946435],"ref_codon":"TGG","aa":417,"terminal":false},{"gene":"type1_env","copy_alignment":0,"strand":"+","positions":[18946436,18946437,18946438],"ref_codon":"ATG","aa":418,"terminal":false},{"gene":"type1_env","copy_alignment":0,"strand":"+","positions":[18946439,18946440,18946441],"ref_codon":"GGA","aa":419,"terminal":false},{"gene":"type1_env","copy_alignment":0,"strand":"+","positions":[18946442,18946443,18946444],"ref_codon":"GAC","aa":420,"terminal":false},{"gene":"type1_env","copy_alignment":0,"strand":"+","positions":[18946445,18946446,18946447],"ref_codon":"AGA","aa":421,"terminal":false},{"gene":"type1_env","copy_alignment":0,"strand":"+","positions":[18946448,18946449,18946450],"ref_codon":"CTC","aa":422,"terminal":false},{"gene":"type1_env","copy_alignment":0,"strand":"+","positions":[18946451,18946452,18946453],"ref_codon":"ATG","aa":423,"terminal":false},{"gene":"type1_env","copy_alignment":0,"strand":"+","positions":[18946454,18946455,18946456],"ref_codon":"AGC","aa":424,"terminal":false},{"gene":"type1_env","copy_alignment":0,"strand":"+","positions":[18946457,18946458,18946459],"ref_codon":"TTA","aa":425,"terminal":false},{"gene":"type1_env","copy_alignment":0,"strand":"+","positions":[18946460,18946461,18946462],"ref_codon":"GAA","aa":426,"terminal":false},{"gene":"type1_env","copy_alignment":0,"strand":"+","positions":[18946463,18946464,18946465],"ref_codon":"CAT","aa":427,"terminal":false},{"gene":"type1_env","copy_alignment":0,"strand":"+","positions":[18946466,18946467,18946468],"ref_codon":"CGT","aa":428,"terminal":false},{"gene":"type1_env","copy_alignment":0,"strand":"+","positions":[18946469,18946470,18946471],"ref_codon":"TTC","aa":429,"terminal":false},{"gene":"type1_env","copy_alignment":0,"strand":"+","positions":[18946472,18946473,18946474],"ref_codon":"CAG","aa":430,"terminal":false},{"gene":"type1_env","copy_alignment":0,"strand":"+","positions":[18946475,18946476,18946477],"ref_codon":"TTA","aa":431,"terminal":false},{"gene":"type1_env","copy_alignment":0,"strand":"+","positions":[18946478,18946479,18946480],"ref_codon":"CAA","aa":432,"terminal":false},{"gene":"type1_env","copy_alignment":0,"strand":"+","positions":[18946481,18946482,18946483],"ref_codon":"TGT","aa":433,"terminal":false},{"gene":"type1_env","copy_alignment":0,"strand":"+","positions":[18946484,18946485,18946486],"ref_codon":"GAC","aa":434,"terminal":false},{"gene":"type1_env","copy_alignment":0,"strand":"+","positions":[18946487,18946488,18946489],"ref_codon":"TGG","aa":435,"terminal":false},{"gene":"type1_env","copy_alignment":0,"strand":"+","positions":[18946490,18946491,18946492],"ref_codon":"AAT","aa":436,"terminal":false},{"gene":"type1_env","copy_alignment":0,"strand":"+","positions":[18946493,18946494,18946495],"ref_codon":"ACG","aa":437,"terminal":false},{"gene":"type1_env","copy_alignment":0,"strand":"+","positions":[18946496,18946497,18946498],"ref_codon":"TCA","aa":438,"terminal":false},{"gene":"type1_env","copy_alignment":0,"strand":"+","positions":[18946499,18946500,18946501],"ref_codon":"GAT","aa":439,"terminal":false},{"gene":"type1_env","copy_alignment":0,"strand":"+","positions":[18946502,18946503,18946504],"ref_codon":"TTT","aa":440,"terminal":false},{"gene":"type1_env","copy_alignment":0,"strand":"+","positions":[18946505,18946506,18946507],"ref_codon":"TGT","aa":441,"terminal":false},{"gene":"type1_env","copy_alignment":0,"strand":"+","positions":[18946508,18946509,18946510],"ref_codon":"ATT","aa":442,"terminal":false},{"gene":"type1_env","copy_alignment":0,"strand":"+","positions":[18946511,18946512,18946513],"ref_codon":"ACA","aa":443,"terminal":false},{"gene":"type1_env","copy_alignment":0,"strand":"+","positions":[18946514,18946515,18946516],"ref_codon":"CCC","aa":444,"terminal":false},{"gene":"type1_env","copy_alignment":0,"strand":"+","positions":[18946517,18946518,18946519],"ref_codon":"CAA","aa":445,"terminal":false},{"gene":"type1_env","copy_alignment":0,"strand":"+","positions":[18946520,18946521,18946522],"ref_codon":"ATT","aa":446,"terminal":false},{"gene":"type1_env","copy_alignment":0,"strand":"+","positions":[18946523,18946524,18946525],"ref_codon":"TAT","aa":447,"terminal":false},{"gene":"type1_env","copy_alignment":0,"strand":"+","positions":[18946526,18946527,18946528],"ref_codon":"AAT","aa":448,"terminal":false},{"gene":"type1_env","copy_alignment":0,"strand":"+","positions":[18946529,18946530,18946531],"ref_codon":"GAG","aa":449,"terminal":false},{"gene":"type1_env","copy_alignment":0,"strand":"+","positions":[18946532,18946533,18946534],"ref_codon":"TCT","aa":450,"terminal":false},{"gene":"type1_env","copy_alignment":0,"strand":"+","positions":[18946535,18946536,18946537],"ref_codon":"GAG","aa":451,"terminal":false},{"gene":"type1_env","copy_alignment":0,"strand":"+","positions":[18946538,18946539,18946540],"ref_codon":"CAT","aa":452,"terminal":false},{"gene":"type1_env","copy_alignment":0,"strand":"+","positions":[18946541,18946542,18946543],"ref_codon":"CAC","aa":453,"terminal":false},{"gene":"type1_env","copy_alignment":0,"strand":"+","positions":[18946544,18946545,18946546],"ref_codon":"TGG","aa":454,"terminal":false},{"gene":"type1_env","copy_alignment":0,"strand":"+","positions":[18946547,18946548,18946549],"ref_codon":"GAC","aa":455,"terminal":false},{"gene":"type1_env","copy_alignment":0,"strand":"+","positions":[18946550,18946551,18946552],"ref_codon":"ATG","aa":456,"terminal":false},{"gene":"type1_env","copy_alignment":0,"strand":"+","positions":[18946553,18946554,18946555],"ref_codon":"GTT","aa":457,"terminal":false},{"gene":"type1_env","copy_alignment":0,"strand":"+","positions":[18946556,18946557,18946558],"ref_codon":"AGA","aa":458,"terminal":false},{"gene":"type1_env","copy_alignment":0,"strand":"+","positions":[18946559,18946560,18946561],"ref_codon":"CGC","aa":459,"terminal":false},{"gene":"type1_env","copy_alignment":0,"strand":"+","positions":[18946562,18946563,18946564],"ref_codon":"CAT","aa":460,"terminal":false},{"gene":"type1_env","copy_alignment":0,"strand":"+","positions":[18946565,18946566,18946567],"ref_codon":"CTA","aa":461,"terminal":false},{"gene":"type1_env","copy_alignment":0,"strand":"+","positions":[18946568,18946569,18946570],"ref_codon":"CAG","aa":462,"terminal":false},{"gene":"type1_env","copy_alignment":0,"strand":"+","positions":[18946571,18946572,18946573],"ref_codon":"GGA","aa":463,"terminal":false},{"gene":"type1_env","copy_alignment":0,"strand":"+","positions":[18946574,18946575,18946576],"ref_codon":"AGA","aa":464,"terminal":false},{"gene":"type1_env","copy_alignment":0,"strand":"+","positions":[18946577,18946578,18946579],"ref_codon":"GAA","aa":465,"terminal":false},{"gene":"type1_env","copy_alignment":0,"strand":"+","positions":[18946580,18946581,18946582],"ref_codon":"GAT","aa":466,"terminal":false},{"gene":"type1_env","copy_alignment":0,"strand":"+","positions":[18946583,18946584,18946585],"ref_codon":"AAT","aa":467,"terminal":false},{"gene":"type1_env","copy_alignment":0,"strand":"+","positions":[18946586,18946587,18946588],"ref_codon":"CTC","aa":468,"terminal":false},{"gene":"type1_env","copy_alignment":0,"strand":"+","positions":[18946589,18946590,18946591],"ref_codon":"ACT","aa":469,"terminal":false},{"gene":"type1_env","copy_alignment":0,"strand":"+","positions":[18946592,18946593,18946594],"ref_codon":"TTA","aa":470,"terminal":false},{"gene":"type1_env","copy_alignment":0,"strand":"+","positions":[18946595,18946596,18946597],"ref_codon":"GAC","aa":471,"terminal":false},{"gene":"type1_env","copy_alignment":0,"strand":"+","positions":[18946598,18946599,18946600],"ref_codon":"ATT","aa":472,"terminal":false},{"gene":"type1_env","copy_alignment":0,"strand":"+","positions":[18946601,18946602,18946603],"ref_codon":"TCC","aa":473,"terminal":false},{"gene":"type1_env","copy_alignment":0,"strand":"+","positions":[18946604,18946605,18946606],"ref_codon":"AAA","aa":474,"terminal":false},{"gene":"type1_env","copy_alignment":0,"strand":"+","positions":[18946607,18946608,18946609],"ref_codon":"TTA","aa":475,"terminal":false},{"gene":"type1_env","copy_alignment":0,"strand":"+","positions":[18946610,18946611,18946612],"ref_codon":"AAA","aa":476,"terminal":false},{"gene":"type1_env","copy_alignment":0,"strand":"+","positions":[18946613,18946614,18946615],"ref_codon":"GAA","aa":477,"terminal":false},{"gene":"type1_env","copy_alignment":0,"strand":"+","positions":[18946616,18946617,18946618],"ref_codon":"CAA","aa":478,"terminal":false},{"gene":"type1_env","copy_alignment":0,"strand":"+","positions":[18946619,18946620,18946621],"ref_codon":"ATT","aa":479,"terminal":false},{"gene":"type1_env","copy_alignment":0,"strand":"+","positions":[18946622,18946623,18946624],"ref_codon":"TTC","aa":480,"terminal":false},{"gene":"type1_env","copy_alignment":0,"strand":"+","positions":[18946625,18946626,18946627],"ref_codon":"GAA","aa":481,"terminal":false},{"gene":"type1_env","copy_alignment":0,"strand":"+","positions":[18946628,18946629,18946630],"ref_codon":"GCA","aa":482,"terminal":false},{"gene":"type1_env","copy_alignment":0,"strand":"+","positions":[18946631,18946632,18946633],"ref_codon":"TCA","aa":483,"terminal":false},{"gene":"type1_env","copy_alignment":0,"strand":"+","positions":[18946634,18946635,18946636],"ref_codon":"AAA","aa":484,"terminal":false},{"gene":"type1_env","copy_alignment":0,"strand":"+","positions":[18946637,18946638,18946639],"ref_codon":"GCC","aa":485,"terminal":false},{"gene":"type1_env","copy_alignment":0,"strand":"+","positions":[18946640,18946641,18946642],"ref_codon":"CAT","aa":486,"terminal":false},{"gene":"type1_env","copy_alignment":0,"strand":"+","positions":[18946643,18946644,18946645],"ref_codon":"TTA","aa":487,"terminal":false},{"gene":"type1_env","copy_alignment":0,"strand":"+","positions":[18946646,18946647,18946648],"ref_codon":"AAT","aa":488,"terminal":false},{"gene":"type1_env","copy_alignment":0,"strand":"+","positions":[18946649,18946650,18946651],"ref_codon":"TTG","aa":489,"terminal":false},{"gene":"type1_env","copy_alignment":0,"strand":"+","positions":[18946652,18946653,18946654],"ref_codon":"GTG","aa":490,"terminal":false},{"gene":"type1_env","copy_alignment":0,"strand":"+","positions":[18946655,18946656,18946657],"ref_codon":"CCA","aa":491,"terminal":false},{"gene":"type1_env","copy_alignment":0,"strand":"+","positions":[18946658,18946659,18946660],"ref_codon":"GGA","aa":492,"terminal":false},{"gene":"type1_env","copy_alignment":0,"strand":"+","positions":[18946661,18946662,18946663],"ref_codon":"ACT","aa":493,"terminal":false},{"gene":"type1_env","copy_alignment":0,"strand":"+","positions":[18946664,18946665,18946666],"ref_codon":"GAG","aa":494,"terminal":false},{"gene":"type1_env","copy_alignment":0,"strand":"+","positions":[18946667,18946668,18946669],"ref_codon":"GCA","aa":495,"terminal":false},{"gene":"type1_env","copy_alignment":0,"strand":"+","positions":[18946670,18946671,18946672],"ref_codon":"ATT","aa":496,"terminal":false},{"gene":"type1_env","copy_alignment":0,"strand":"+","positions":[18946673,18946674,18946675],"ref_codon":"GCA","aa":497,"terminal":false},{"gene":"type1_env","copy_alignment":0,"strand":"+","positions":[18946676,18946677,18946678],"ref_codon":"GGA","aa":498,"terminal":false},{"gene":"type1_env","copy_alignment":0,"strand":"+","positions":[18946679,18946680,18946681],"ref_codon":"GTT","aa":499,"terminal":false},{"gene":"type1_env","copy_alignment":0,"strand":"+","positions":[18946682,18946683,18946684],"ref_codon":"GCT","aa":500,"terminal":false},{"gene":"type1_env","copy_alignment":0,"strand":"+","positions":[18946685,18946686,18946687],"ref_codon":"GAT","aa":501,"terminal":false},{"gene":"type1_env","copy_alignment":0,"strand":"+","positions":[18946688,18946689,18946690],"ref_codon":"GGC","aa":502,"terminal":false},{"gene":"type1_env","copy_alignment":0,"strand":"+","positions":[18946691,18946692,18946693],"ref_codon":"CTC","aa":503,"terminal":false},{"gene":"type1_env","copy_alignment":0,"strand":"+","positions":[18946694,18946695,18946696],"ref_codon":"GCA","aa":504,"terminal":false},{"gene":"type1_env","copy_alignment":0,"strand":"+","positions":[18946697,18946698,18946699],"ref_codon":"AAT","aa":505,"terminal":false},{"gene":"type1_env","copy_alignment":0,"strand":"+","positions":[18946700,18946701,18946702],"ref_codon":"CTT","aa":506,"terminal":false},{"gene":"type1_env","copy_alignment":0,"strand":"+","positions":[18946703,18946704,18946705],"ref_codon":"AAC","aa":507,"terminal":false},{"gene":"type1_env","copy_alignment":0,"strand":"+","positions":[18946706,18946707,18946708],"ref_codon":"CCT","aa":508,"terminal":false},{"gene":"type1_env","copy_alignment":0,"strand":"+","positions":[18946709,18946710,18946711],"ref_codon":"GTC","aa":509,"terminal":false},{"gene":"type1_env","copy_alignment":0,"strand":"+","positions":[18946712,18946713,18946714],"ref_codon":"ACT","aa":510,"terminal":false},{"gene":"type1_env","copy_alignment":0,"strand":"+","positions":[18946715,18946716,18946717],"ref_codon":"TGG","aa":511,"terminal":false},{"gene":"type1_env","copy_alignment":0,"strand":"+","positions":[18946718,18946719,18946720],"ref_codon":"GTT","aa":512,"terminal":false},{"gene":"type1_env","copy_alignment":0,"strand":"+","positions":[18946721,18946722,18946723],"ref_codon":"AAG","aa":513,"terminal":false},{"gene":"type1_env","copy_alignment":0,"strand":"+","positions":[18946724,18946725,18946726],"ref_codon":"ACC","aa":514,"terminal":false},{"gene":"type1_env","copy_alignment":0,"strand":"+","positions":[18946727,18946728,18946729],"ref_codon":"ATT","aa":515,"terminal":false},{"gene":"type1_env","copy_alignment":0,"strand":"+","positions":[18946730,18946731,18946732],"ref_codon":"GGA","aa":516,"terminal":false},{"gene":"type1_env","copy_alignment":0,"strand":"+","positions":[18946733,18946734,18946735],"ref_codon":"AGT","aa":517,"terminal":false},{"gene":"type1_env","copy_alignment":0,"strand":"+","positions":[18946736,18946737,18946738],"ref_codon":"ACT","aa":518,"terminal":false},{"gene":"type1_env","copy_alignment":0,"strand":"+","positions":[18946739,18946740,18946741],"ref_codon":"ACG","aa":519,"terminal":false},{"gene":"type1_env","copy_alignment":0,"strand":"+","positions":[18946742,18946743,18946744],"ref_codon":"ATT","aa":520,"terminal":false},{"gene":"type1_env","copy_alignment":0,"strand":"+","positions":[18946745,18946746,18946747],"ref_codon":"ATA","aa":521,"terminal":false},{"gene":"type1_env","copy_alignment":0,"strand":"+","positions":[18946748,18946749,18946750],"ref_codon":"AAT","aa":522,"terminal":false},{"gene":"type1_env","copy_alignment":0,"strand":"+","positions":[18946751,18946752,18946753],"ref_codon":"CTC","aa":523,"terminal":false},{"gene":"type1_env","copy_alignment":0,"strand":"+","positions":[18946754,18946755,18946756],"ref_codon":"ATA","aa":524,"terminal":false},{"gene":"type1_env","copy_alignment":0,"strand":"+","positions":[18946757,18946758,18946759],"ref_codon":"TTA","aa":525,"terminal":false},{"gene":"type1_env","copy_alignment":0,"strand":"+","positions":[18946760,18946761,18946762],"ref_codon":"ATC","aa":526,"terminal":false},{"gene":"type1_env","copy_alignment":0,"strand":"+","positions":[18946763,18946764,18946765],"ref_codon":"CTT","aa":527,"terminal":false},{"gene":"type1_env","copy_alignment":0,"strand":"+","positions":[18946766,18946767,18946768],"ref_codon":"GTG","aa":528,"terminal":false},{"gene":"type1_env","copy_alignment":0,"strand":"+","positions":[18946769,18946770,18946771],"ref_codon":"TGC","aa":529,"terminal":false},{"gene":"type1_env","copy_alignment":0,"strand":"+","positions":[18946772,18946773,18946774],"ref_codon":"CTG","aa":530,"terminal":false},{"gene":"type1_env","copy_alignment":0,"strand":"+","positions":[18946775,18946776,18946777],"ref_codon":"TTT","aa":531,"terminal":false},{"gene":"type1_env","copy_alignment":0,"strand":"+","positions":[18946778,18946779,18946780],"ref_codon":"TGT","aa":532,"terminal":false},{"gene":"type1_env","copy_alignment":0,"strand":"+","positions":[18946781,18946782,18946783],"ref_codon":"CTG","aa":533,"terminal":false},{"gene":"type1_env","copy_alignment":0,"strand":"+","positions":[18946784,18946785,18946786],"ref_codon":"TTG","aa":534,"terminal":false},{"gene":"type1_env","copy_alignment":0,"strand":"+","positions":[18946787,18946788,18946789],"ref_codon":"TTA","aa":535,"terminal":false},{"gene":"type1_env","copy_alignment":0,"strand":"+","positions":[18946790,18946791,18946792],"ref_codon":"GTC","aa":536,"terminal":false},{"gene":"type1_env","copy_alignment":0,"strand":"+","positions":[18946793,18946794,18946795],"ref_codon":"TGC","aa":537,"terminal":false},{"gene":"type1_env","copy_alignment":0,"strand":"+","positions":[18946796,18946797,18946798],"ref_codon":"AGG","aa":538,"terminal":false},{"gene":"type1_env","copy_alignment":0,"strand":"+","positions":[18946799,18946800,18946801],"ref_codon":"TGT","aa":539,"terminal":false},{"gene":"type1_env","copy_alignment":0,"strand":"+","positions":[18946802,18946803,18946804],"ref_codon":"ACC","aa":540,"terminal":false},{"gene":"type1_env","copy_alignment":0,"strand":"+","positions":[18946805,18946806,18946807],"ref_codon":"CAA","aa":541,"terminal":false},{"gene":"type1_env","copy_alignment":0,"strand":"+","positions":[18946808,18946809,18946810],"ref_codon":"CAG","aa":542,"terminal":false},{"gene":"type1_env","copy_alignment":0,"strand":"+","positions":[18946811,18946812,18946813],"ref_codon":"CTC","aa":543,"terminal":false},{"gene":"type1_env","copy_alignment":0,"strand":"+","positions":[18946814,18946815,18946816],"ref_codon":"CGA","aa":544,"terminal":false},{"gene":"type1_env","copy_alignment":0,"strand":"+","positions":[18946817,18946818,18946819],"ref_codon":"AGA","aa":545,"terminal":false},{"gene":"type1_env","copy_alignment":0,"strand":"+","positions":[18946820,18946821,18946822],"ref_codon":"GAC","aa":546,"terminal":false},{"gene":"type1_env","copy_alignment":0,"strand":"+","positions":[18946823,18946824,18946825],"ref_codon":"AGC","aa":547,"terminal":false},{"gene":"type1_env","copy_alignment":0,"strand":"+","positions":[18946826,18946827,18946828],"ref_codon":"GAC","aa":548,"terminal":false},{"gene":"type1_env","copy_alignment":0,"strand":"+","positions":[18946829,18946830,18946831],"ref_codon":"CAT","aa":549,"terminal":false},{"gene":"type1_env","copy_alignment":0,"strand":"+","positions":[18946832,18946833,18946834],"ref_codon":"CGA","aa":550,"terminal":false},{"gene":"type1_env","copy_alignment":0,"strand":"+","positions":[18946835,18946836,18946837],"ref_codon":"GAA","aa":551,"terminal":false},{"gene":"type1_env","copy_alignment":0,"strand":"+","positions":[18946838,18946839,18946840],"ref_codon":"CGG","aa":552,"terminal":false},{"gene":"type1_env","copy_alignment":0,"strand":"+","positions":[18946841,18946842,18946843],"ref_codon":"GCC","aa":553,"terminal":false},{"gene":"type1_env","copy_alignment":0,"strand":"+","positions":[18946844,18946845,18946846],"ref_codon":"ATG","aa":554,"terminal":false},{"gene":"type1_env","copy_alignment":0,"strand":"+","positions":[18946847,18946848,18946849],"ref_codon":"ATG","aa":555,"terminal":false},{"gene":"type1_env","copy_alignment":0,"strand":"+","positions":[18946850,18946851,18946852],"ref_codon":"ACG","aa":556,"terminal":false},{"gene":"type1_env","copy_alignment":0,"strand":"+","positions":[18946853,18946854,18946855],"ref_codon":"ATG","aa":557,"terminal":false},{"gene":"type1_env","copy_alignment":0,"strand":"+","positions":[18946856,18946857,18946858],"ref_codon":"GCG","aa":558,"terminal":false},{"gene":"type1_env","copy_alignment":0,"strand":"+","positions":[18946859,18946860,18946861],"ref_codon":"GTT","aa":559,"terminal":false},{"gene":"type1_env","copy_alignment":0,"strand":"+","positions":[18946862,18946863,18946864],"ref_codon":"TTG","aa":560,"terminal":false},{"gene":"type1_env","copy_alignment":0,"strand":"+","positions":[18946865,18946866,18946867],"ref_codon":"TCG","aa":561,"terminal":false},{"gene":"type1_env","copy_alignment":0,"strand":"+","positions":[18946868,18946869,18946870],"ref_codon":"AAA","aa":562,"terminal":false},{"gene":"type1_env","copy_alignment":0,"strand":"+","positions":[18946871,18946872,18946873],"ref_codon":"AGA","aa":563,"terminal":false},{"gene":"type1_env","copy_alignment":0,"strand":"+","positions":[18946874,18946875,18946876],"ref_codon":"AAA","aa":564,"terminal":false},{"gene":"type1_env","copy_alignment":0,"strand":"+","positions":[18946877,18946878,18946879],"ref_codon":"GGG","aa":565,"terminal":false},{"gene":"type1_env","copy_alignment":0,"strand":"+","positions":[18946880,18946881,18946882],"ref_codon":"GGA","aa":566,"terminal":false},{"gene":"type1_env","copy_alignment":0,"strand":"+","positions":[18946883,18946884,18946885],"ref_codon":"AAT","aa":567,"terminal":false},{"gene":"type1_env","copy_alignment":0,"strand":"+","positions":[18946886,18946887,18946888],"ref_codon":"GTG","aa":568,"terminal":false},{"gene":"type1_env","copy_alignment":0,"strand":"+","positions":[18946889,18946890,18946891],"ref_codon":"GGG","aa":569,"terminal":false},{"gene":"type1_env","copy_alignment":0,"strand":"+","positions":[18946892,18946893,18946894],"ref_codon":"AAA","aa":570,"terminal":false},{"gene":"type1_env","copy_alignment":0,"strand":"+","positions":[18946895,18946896,18946897],"ref_codon":"AGC","aa":571,"terminal":false},{"gene":"type1_env","copy_alignment":0,"strand":"+","positions":[18946898,18946899,18946900],"ref_codon":"AAG","aa":572,"terminal":false},{"gene":"type1_env","copy_alignment":0,"strand":"+","positions":[18946901,18946902,18946903],"ref_codon":"AGA","aa":573,"terminal":false},{"gene":"type1_env","copy_alignment":0,"strand":"+","positions":[18946904,18946905,18946906],"ref_codon":"GAT","aa":574,"terminal":false},{"gene":"type1_env","copy_alignment":0,"strand":"+","positions":[18946907,18946908,18946909],"ref_codon":"CAG","aa":575,"terminal":false},{"gene":"type1_env","copy_alignment":0,"strand":"+","positions":[18946910,18946911,18946912],"ref_codon":"ATT","aa":576,"terminal":false},{"gene":"type1_env","copy_alignment":0,"strand":"+","positions":[18946913,18946914,18946915],"ref_codon":"GTT","aa":577,"terminal":false},{"gene":"type1_env","copy_alignment":0,"strand":"+","positions":[18946916,18946917,18946918],"ref_codon":"ACT","aa":578,"terminal":false},{"gene":"type1_env","copy_alignment":0,"strand":"+","positions":[18946919,18946920,18946921],"ref_codon":"GTG","aa":579,"terminal":false},{"gene":"type1_env","copy_alignment":0,"strand":"+","positions":[18946922,18946923,18946924],"ref_codon":"TCT","aa":580,"terminal":false},{"gene":"type1_env","copy_alignment":0,"strand":"+","positions":[18946925,18946926,18946927],"ref_codon":"GTG","aa":581,"terminal":false},{"gene":"type1_env","copy_alignment":0,"strand":"+","positions":[18946928,18946929,18946930],"ref_codon":"TAG","aa":582,"terminal":true}],"regions":[{"gene":"gag","copy_alignment":0,"strand":"+","start":18939785,"end":18941785,"kcon_start":1111,"kcon_end":3112},{"gene":"pro","copy_alignment":0,"strand":"+","start":18941587,"end":18942591,"kcon_start":2913,"kcon_end":3918},{"gene":"pol","copy_alignment":0,"strand":"+","start":18942552,"end":18945173,"kcon_start":3878,"kcon_end":6501},{"gene":"type1_env","copy_alignment":0,"strand":"+","start":18945185,"end":18946930,"kcon_start":6512,"kcon_end":8258}]},"22q11.23":{"type":"type2","codons":[{"gene":"gag","copy_alignment":0,"strand":"+","positions":[23539954,23539955,23539956],"ref_codon":"AAA","aa":313,"terminal":false},{"gene":"gag","copy_alignment":0,"strand":"+","positions":[23539957,23539958,23539959],"ref_codon":"ATG","aa":314,"terminal":false},{"gene":"gag","copy_alignment":0,"strand":"+","positions":[23539960,23539961,23539962],"ref_codon":"TTA","aa":315,"terminal":false},{"gene":"gag","copy_alignment":0,"strand":"+","positions":[23539963,23539964,23539965],"ref_codon":"AAA","aa":316,"terminal":false},{"gene":"gag","copy_alignment":0,"strand":"+","positions":[23539966,23539967,23539968],"ref_codon":"GAT","aa":317,"terminal":false},{"gene":"gag","copy_alignment":0,"strand":"+","positions":[23539969,23539970,23539971],"ref_codon":"ATA","aa":318,"terminal":false},{"gene":"gag","copy_alignment":0,"strand":"+","positions":[23539972,23539973,23539974],"ref_codon":"AAG","aa":319,"terminal":false},{"gene":"gag","copy_alignment":0,"strand":"+","positions":[23539975,23539976,23539977],"ref_codon":"GAA","aa":320,"terminal":false},{"gene":"gag","copy_alignment":0,"strand":"+","positions":[23539978,23539979,23539980],"ref_codon":"GGA","aa":321,"terminal":false},{"gene":"gag","copy_alignment":0,"strand":"+","positions":[23539981,23539982,23539983],"ref_codon":"GTT","aa":322,"terminal":false},{"gene":"gag","copy_alignment":0,"strand":"+","positions":[23539984,23539985,23539986],"ref_codon":"AAA","aa":323,"terminal":false},{"gene":"gag","copy_alignment":0,"strand":"+","positions":[23539987,23539988,23539989],"ref_codon":"CAA","aa":324,"terminal":false},{"gene":"gag","copy_alignment":0,"strand":"+","positions":[23539990,23539991,23539992],"ref_codon":"TAT","aa":325,"terminal":false},{"gene":"gag","copy_alignment":0,"strand":"+","positions":[23539993,23539994,23539995],"ref_codon":"GGA","aa":326,"terminal":false},{"gene":"gag","copy_alignment":0,"strand":"+","positions":[23539996,23539997,23539998],"ref_codon":"TCC","aa":327,"terminal":false},{"gene":"gag","copy_alignment":0,"strand":"+","positions":[23539999,23540000,23540001],"ref_codon":"AAC","aa":328,"terminal":false},{"gene":"gag","copy_alignment":0,"strand":"+","positions":[23540002,23540003,23540004],"ref_codon":"TCC","aa":329,"terminal":false},{"gene":"gag","copy_alignment":0,"strand":"+","positions":[23540005,23540006,23540007],"ref_codon":"CCT","aa":330,"terminal":false},{"gene":"gag","copy_alignment":0,"strand":"+","positions":[23540008,23540009,23540010],"ref_codon":"TAT","aa":331,"terminal":false},{"gene":"gag","copy_alignment":0,"strand":"+","positions":[23540011,23540012,23540013],"ref_codon":"ATA","aa":332,"terminal":false},{"gene":"gag","copy_alignment":0,"strand":"+","positions":[23540014,23540015,23540016],"ref_codon":"AGA","aa":333,"terminal":false},{"gene":"gag","copy_alignment":0,"strand":"+","positions":[23540017,23540018,23540019],"ref_codon":"ACA","aa":334,"terminal":false},{"gene":"gag","copy_alignment":0,"strand":"+","positions":[23540020,23540021,23540022],"ref_codon":"TTA","aa":335,"terminal":false},{"gene":"gag","copy_alignment":0,"strand":"+","positions":[23540023,23540024,23540025],"ref_codon":"TTA","aa":336,"terminal":false},{"gene":"gag","copy_alignment":0,"strand":"+","positions":[23540026,23540027,23540028],"ref_codon":"GAT","aa":337,"terminal":false},{"gene":"gag","copy_alignment":0,"strand":"+","positions":[23540029,23540030,23540031],"ref_codon":"TCC","aa":338,"terminal":false},{"gene":"gag","copy_alignment":0,"strand":"+","positions":[23540032,23540033,23540034],"ref_codon":"ATT","aa":339,"terminal":false},{"gene":"gag","copy_alignment":0,"strand":"+","positions":[23540035,23540036,23540037],"ref_codon":"GCT","aa":340,"terminal":false},{"gene":"gag","copy_alignment":0,"strand":"+","positions":[23540038,23540039,23540040],"ref_codon":"CAT","aa":341,"terminal":false},{"gene":"gag","copy_alignment":0,"strand":"+","positions":[23540041,23540042,23540043],"ref_codon":"GGA","aa":342,"terminal":false},{"gene":"gag","copy_alignment":0,"strand":"+","positions":[23540044,23540045,23540046],"ref_codon":"AAT","aa":343,"terminal":false},{"gene":"gag","copy_alignment":0,"strand":"+","positions":[23540047,23540048,23540049],"ref_codon":"AGA","aa":344,"terminal":false},{"gene":"gag","copy_alignment":0,"strand":"+","positions":[23540050,23540051,23540052],"ref_codon":"CTT","aa":345,"terminal":false},{"gene":"gag","copy_alignment":0,"strand":"+","positions":[23540053,23540054,23540055],"ref_codon":"ACT","aa":346,"terminal":false},{"gene":"gag","copy_alignment":0,"strand":"+","positions":[23540056,23540057,23540058],"ref_codon":"CCT","aa":347,"terminal":false},{"gene":"gag","copy_alignment":0,"strand":"+","positions":[23540059,23540060,23540061],"ref_codon":"TAT","aa":348,"terminal":false},{"gene":"gag","copy_alignment":0,"strand":"+","positions":[23540062,23540063,23540064],"ref_codon":"GAC","aa":349,"terminal":false},{"gene":"gag","copy_alignment":0,"strand":"+","positions":[23540065,23540066,23540067],"ref_codon":"TGG","aa":350,"terminal":false},{"gene":"gag","copy_alignment":0,"strand":"+","positions":[23540068,23540069,23540070],"ref_codon":"GAA","aa":351,"terminal":false},{"gene":"gag","copy_alignment":0,"strand":"+","positions":[23540071,23540072,23540073],"ref_codon":"ATT","aa":352,"terminal":false},{"gene":"gag","copy_alignment":0,"strand":"+","positions":[23540074,23540075,23540076],"ref_codon":"TTG","aa":353,"terminal":false},{"gene":"gag","copy_alignment":0,"strand":"+","positions":[23540077,23540078,23540079],"ref_codon":"GCC","aa":354,"terminal":false},{"gene":"gag","copy_alignment":0,"strand":"+","positions":[23540080,23540081,23540082],"ref_codon":"AAA","aa":355,"terminal":false},{"gene":"gag","copy_alignment":0,"strand":"+","positions":[23540083,23540084,23540085],"ref_codon":"TCT","aa":356,"terminal":false},{"gene":"gag","copy_alignment":0,"strand":"+","positions":[23540086,23540087,23540088],"ref_codon":"TCC","aa":357,"terminal":false},{"gene":"gag","copy_alignment":0,"strand":"+","positions":[23540089,23540090,23540091],"ref_codon":"CTT","aa":358,"terminal":false},{"gene":"gag","copy_alignment":0,"strand":"+","positions":[23540092,23540093,23540094],"ref_codon":"TCA","aa":359,"terminal":false},{"gene":"gag","copy_alignment":0,"strand":"+","positions":[23540095,23540096,23540097],"ref_codon":"TCC","aa":360,"terminal":false},{"gene":"gag","copy_alignment":0,"strand":"+","positions":[23540098,23540099,23540100],"ref_codon":"TCT","aa":361,"terminal":false},{"gene":"gag","copy_alignment":0,"strand":"+","positions":[23540101,23540102,23540103],"ref_codon":"CAG","aa":362,"terminal":false},{"gene":"gag","copy_alignment":0,"strand":"+","positions":[23540104,23540105,23540106],"ref_codon":"TAT","aa":363,"terminal":false},{"gene":"gag","copy_alignment":0,"strand":"+","positions":[23540107,23540108,23540109],"ref_codon":"CTA","aa":364,"terminal":false},{"gene":"gag","copy_alignment":0,"strand":"+","positions":[23540110,23540111,23540112],"ref_codon":"CAG","aa":365,"terminal":false},{"gene":"gag","copy_alignment":0,"strand":"+","positions":[23540113,23540114,23540115],"ref_codon":"TTT","aa":366,"terminal":false},{"gene":"gag","copy_alignment":0,"strand":"+","positions":[23540116,23540117,23540118],"ref_codon":"AAA","aa":367,"terminal":false},{"gene":"gag","copy_alignment":0,"strand":"+","positions":[23540119,23540120,23540121],"ref_codon":"ACC","aa":368,"terminal":false},{"gene":"gag","copy_alignment":0,"strand":"+","positions":[23540122,23540123,23540124],"ref_codon":"TGG","aa":369,"terminal":false},{"gene":"gag","copy_alignment":0,"strand":"+","positions":[23540125,23540126,23540127],"ref_codon":"TGG","aa":370,"terminal":false},{"gene":"gag","copy_alignment":0,"strand":"+","positions":[23540128,23540129,23540130],"ref_codon":"ATT","aa":371,"terminal":false},{"gene":"gag","copy_alignment":0,"strand":"+","positions":[23540131,23540132,23540133],"ref_codon":"GAT","aa":372,"terminal":false},{"gene":"gag","copy_alignment":0,"strand":"+","positions":[23540134,23540135,23540136],"ref_codon":"GGA","aa":373,"terminal":false},{"gene":"gag","copy_alignment":0,"strand":"+","positions":[23540137,23540138,23540139],"ref_codon":"GTA","aa":374,"terminal":false},{"gene":"gag","copy_alignment":0,"strand":"+","positions":[23540140,23540141,23540142],"ref_codon":"CAA","aa":375,"terminal":false},{"gene":"gag","copy_alignment":0,"strand":"+","positions":[23540143,23540144,23540145],"ref_codon":"GAA","aa":376,"terminal":false},{"gene":"gag","copy_alignment":0,"strand":"+","positions":[23540146,23540147,23540148],"ref_codon":"CAG","aa":377,"terminal":false},{"gene":"gag","copy_alignment":0,"strand":"+","positions":[23540149,23540150,23540151],"ref_codon":"GTA","aa":378,"terminal":false},{"gene":"gag","copy_alignment":0,"strand":"+","positions":[23540152,23540153,23540154],"ref_codon":"CGA","aa":379,"terminal":false},{"gene":"gag","copy_alignment":0,"strand":"+","positions":[23540155,23540156,23540157],"ref_codon":"AAA","aa":380,"terminal":false},{"gene":"gag","copy_alignment":0,"strand":"+","positions":[23540158,23540159,23540160],"ref_codon":"AAT","aa":381,"terminal":false},{"gene":"gag","copy_alignment":0,"strand":"+","positions":[23540161,23540162,23540163],"ref_codon":"CAG","aa":382,"terminal":false},{"gene":"gag","copy_alignment":0,"strand":"+","positions":[23540164,23540165,23540166],"ref_codon":"GCT","aa":383,"terminal":false},{"gene":"gag","copy_alignment":0,"strand":"+","positions":[23540167,23540168,23540169],"ref_codon":"ACT","aa":384,"terminal":false},{"gene":"gag","copy_alignment":0,"strand":"+","positions":[23540170,23540171,23540172],"ref_codon":"AAG","aa":385,"terminal":false},{"gene":"gag","copy_alignment":0,"strand":"+","positions":[23540173,23540174,23540175],"ref_codon":"CCC","aa":386,"terminal":false},{"gene":"gag","copy_alignment":0,"strand":"+","positions":[23540176,23540177,23540178],"ref_codon":"ACT","aa":387,"terminal":false},{"gene":"gag","copy_alignment":0,"strand":"+","positions":[23540179,23540180,23540181],"ref_codon":"GTT","aa":388,"terminal":false},{"gene":"gag","copy_alignment":0,"strand":"+","positions":[23540182,23540183,23540184],"ref_codon":"AAT","aa":389,"terminal":false},{"gene":"gag","copy_alignment":0,"strand":"+","positions":[23540185,23540186,23540187],"ref_codon":"ATA","aa":390,"terminal":false},{"gene":"gag","copy_alignment":0,"strand":"+","positions":[23540188,23540189,23540190],"ref_codon":"GAC","aa":391,"terminal":false},{"gene":"gag","copy_alignment":0,"strand":"+","positions":[23540191,23540192,23540193],"ref_codon":"GCA","aa":392,"terminal":false},{"gene":"gag","copy_alignment":0,"strand":"+","positions":[23540194,23540195,23540196],"ref_codon":"GAC","aa":393,"terminal":false},{"gene":"gag","copy_alignment":0,"strand":"+","positions":[23540197,23540198,23540199],"ref_codon":"CAA","aa":394,"terminal":false},{"gene":"gag","copy_alignment":0,"strand":"+","positions":[23540200,23540201,23540202],"ref_codon":"TTG","aa":395,"terminal":false},{"gene":"gag","copy_alignment":0,"strand":"+","positions":[23540203,23540204,23540205],"ref_codon":"TTA","aa":396,"terminal":false},{"gene":"gag","copy_alignment":0,"strand":"+","positions":[23540206,23540207,23540208],"ref_codon":"GGA","aa":397,"terminal":false},{"gene":"gag","copy_alignment":0,"strand":"+","positions":[23540209,23540210,23540211],"ref_codon":"ACA","aa":398,"terminal":false},{"gene":"gag","copy_alignment":0,"strand":"+","positions":[23540212,23540213,23540214],"ref_codon":"GGT","aa":399,"terminal":false},{"gene":"gag","copy_alignment":0,"strand":"+","positions":[23540215,23540216,23540217],"ref_codon":"CCA","aa":400,"terminal":false},{"gene":"gag","copy_alignment":0,"strand":"+","positions":[23540218,23540219,23540220],"ref_codon":"AAT","aa":401,"terminal":false},{"gene":"gag","copy_alignment":0,"strand":"+","positions":[23540221,23540222,23540223],"ref_codon":"TGG","aa":402,"terminal":false},{"gene":"gag","copy_alignment":0,"strand":"+","positions":[23540224,23540225,23540226],"ref_codon":"AGC","aa":403,"terminal":false},{"gene":"gag","copy_alignment":0,"strand":"+","positions":[23540227,23540228,23540229],"ref_codon":"ACC","aa":404,"terminal":false},{"gene":"gag","copy_alignment":0,"strand":"+","positions":[23540230,23540231,23540232],"ref_codon":"ATT","aa":405,"terminal":false},{"gene":"gag","copy_alignment":0,"strand":"+","positions":[23540233,23540234,23540235],"ref_codon":"AAC","aa":406,"terminal":false},{"gene":"gag","copy_alignment":0,"strand":"+","positions":[23540236,23540237,23540238],"ref_codon":"CAA","aa":407,"terminal":false},{"gene":"gag","copy_alignment":0,"strand":"+","positions":[23540239,23540240,23540241],"ref_codon":"CAA","aa":408,"terminal":false},{"gene":"gag","copy_alignment":0,"strand":"+","positions":[23540242,23540243,23540244],"ref_codon":"TCA","aa":409,"terminal":false},{"gene":"gag","copy_alignment":0,"strand":"+","positions":[23540245,23540246,23540247],"ref_codon":"GTG","aa":410,"terminal":false},{"gene":"gag","copy_alignment":0,"strand":"+","positions":[23540248,23540249,23540250],"ref_codon":"ATG","aa":411,"terminal":false},{"gene":"gag","copy_alignment":0,"strand":"+","positions":[23540251,23540252,23540253],"ref_codon":"CAG","aa":412,"terminal":false},{"gene":"gag","copy_alignment":0,"strand":"+","positions":[23540254,23540255,23540256],"ref_codon":"AAT","aa":413,"terminal":false},{"gene":"gag","copy_alignment":0,"strand":"+","positions":[23540257,23540258,23540259],"ref_codon":"GAG","aa":414,"terminal":false},{"gene":"gag","copy_alignment":0,"strand":"+","positions":[23540260,23540261,23540262],"ref_codon":"GCT","aa":415,"terminal":false},{"gene":"gag","copy_alignment":0,"strand":"+","positions":[23540263,23540264,23540265],"ref_codon":"ATT","aa":416,"terminal":false},{"gene":"gag","copy_alignment":0,"strand":"+","positions":[23540266,23540267,23540268],"ref_codon":"GAA","aa":417,"terminal":false},{"gene":"gag","copy_alignment":0,"strand":"+","positions":[23540269,23540270,23540271],"ref_codon":"CAA","aa":418,"terminal":false},{"gene":"gag","copy_alignment":0,"strand":"+","positions":[23540272,23540273,23540274],"ref_codon":"GTA","aa":419,"terminal":false},{"gene":"gag","copy_alignment":0,"strand":"+","positions":[23540275,23540276,23540277],"ref_codon":"AGG","aa":420,"terminal":false},{"gene":"gag","copy_alignment":0,"strand":"+","positions":[23540278,23540279,23540280],"ref_codon":"GCT","aa":421,"terminal":false},{"gene":"gag","copy_alignment":0,"strand":"+","positions":[23540281,23540282,23540283],"ref_codon":"ATT","aa":422,"terminal":false},{"gene":"gag","copy_alignment":0,"strand":"+","positions":[23540284,23540285,23540286],"ref_codon":"TGC","aa":423,"terminal":false},{"gene":"gag","copy_alignment":0,"strand":"+","positions":[23540287,23540288,23540289],"ref_codon":"CTC","aa":424,"terminal":false},{"gene":"gag","copy_alignment":0,"strand":"+","positions":[23540290,23540291,23540292],"ref_codon":"AGG","aa":425,"terminal":false},{"gene":"gag","copy_alignment":0,"strand":"+","positions":[23540293,23540294,23540295],"ref_codon":"GCC","aa":426,"terminal":false},{"gene":"gag","copy_alignment":0,"strand":"+","positions":[23540296,23540297,23540298],"ref_codon":"TGG","aa":427,"terminal":false},{"gene":"gag","copy_alignment":0,"strand":"+","positions":[23540299,23540300,23540301],"ref_codon":"GGA","aa":428,"terminal":false},{"gene":"gag","copy_alignment":0,"strand":"+","positions":[23540302,23540303,23540304],"ref_codon":"AAA","aa":429,"terminal":false},{"gene":"gag","copy_alignment":0,"strand":"+","positions":[23540305,23540306,23540307],"ref_codon":"ATT","aa":430,"terminal":false},{"gene":"gag","copy_alignment":0,"strand":"+","positions":[23540308,23540309,23540310],"ref_codon":"CAG","aa":431,"terminal":false},{"gene":"gag","copy_alignment":0,"strand":"+","positions":[23540311,23540312,23540313],"ref_codon":"GAC","aa":432,"terminal":false},{"gene":"gag","copy_alignment":0,"strand":"+","positions":[23540314,23540315,23540316],"ref_codon":"CCA","aa":433,"terminal":false},{"gene":"gag","copy_alignment":0,"strand":"+","positions":[23540317,23540318,23540319],"ref_codon":"GGA","aa":434,"terminal":false},{"gene":"gag","copy_alignment":0,"strand":"+","positions":[23540322,23540323,23540324],"ref_codon":"AGC","aa":436,"terminal":false},{"gene":"gag","copy_alignment":0,"strand":"+","positions":[23540325,23540326,23540327],"ref_codon":"TTT","aa":437,"terminal":false},{"gene":"gag","copy_alignment":0,"strand":"+","positions":[23540328,23540329,23540330],"ref_codon":"CCC","aa":438,"terminal":false},{"gene":"gag","copy_alignment":0,"strand":"+","positions":[23540332,23540333,23540334],"ref_codon":"ATT","aa":440,"terminal":false},{"gene":"gag","copy_alignment":0,"strand":"+","positions":[23540335,23540336,23540337],"ref_codon":"AAT","aa":441,"terminal":false},{"gene":"gag","copy_alignment":0,"strand":"+","positions":[23540338,23540339,23540340],"ref_codon":"TCA","aa":442,"terminal":false},{"gene":"gag","copy_alignment":0,"strand":"+","positions":[23540341,23540342,23540343],"ref_codon":"ATT","aa":443,"terminal":false},{"gene":"gag","copy_alignment":0,"strand":"+","positions":[23540344,23540345,23540346],"ref_codon":"AGA","aa":444,"terminal":false},{"gene":"gag","copy_alignment":0,"strand":"+","positions":[23540347,23540348,23540349],"ref_codon":"CAA","aa":445,"terminal":false},{"gene":"gag","copy_alignment":0,"strand":"+","positions":[23540350,23540351,23540352],"ref_codon":"GGC","aa":446,"terminal":false},{"gene":"gag","copy_alignment":0,"strand":"+","positions":[23540353,23540354,23540355],"ref_codon":"TCT","aa":447,"terminal":false},{"gene":"gag","copy_alignment":0,"strand":"+","positions":[23540356,23540357,23540358],"ref_codon":"AAA","aa":448,"terminal":false},{"gene":"gag","copy_alignment":0,"strand":"+","positions":[23540359,23540360,23540361],"ref_codon":"GAG","aa":449,"terminal":false},{"gene":"gag","copy_alignment":0,"strand":"+","positions":[23540362,23540363,23540364],"ref_codon":"CCA","aa":450,"terminal":false},{"gene":"gag","copy_alignment":0,"strand":"+","positions":[23540365,23540366,23540367],"ref_codon":"TAT","aa":451,"terminal":false},{"gene":"gag","copy_alignment":0,"strand":"+","positions":[23540368,23540369,23540370],"ref_codon":"CCT","aa":452,"terminal":false},{"gene":"gag","copy_alignment":0,"strand":"+","positions":[23540371,23540372,23540373],"ref_codon":"GAC","aa":453,"terminal":false},{"gene":"gag","copy_alignment":0,"strand":"+","positions":[23540374,23540375,23540376],"ref_codon":"TTT","aa":454,"terminal":false},{"gene":"gag","copy_alignment":0,"strand":"+","positions":[23540377,23540378,23540379],"ref_codon":"GTG","aa":455,"terminal":false},{"gene":"gag","copy_alignment":0,"strand":"+","positions":[23540380,23540381,23540382],"ref_codon":"GCA","aa":456,"terminal":false},{"gene":"gag","copy_alignment":0,"strand":"+","positions":[23540383,23540384,23540385],"ref_codon":"AGA","aa":457,"terminal":false},{"gene":"gag","copy_alignment":0,"strand":"+","positions":[23540386,23540387,23540388],"ref_codon":"TTA","aa":458,"terminal":false},{"gene":"gag","copy_alignment":0,"strand":"+","positions":[23540389,23540390,23540391],"ref_codon":"CAA","aa":459,"terminal":false},{"gene":"gag","copy_alignment":0,"strand":"+","positions":[23540392,23540393,23540394],"ref_codon":"GAT","aa":460,"terminal":false},{"gene":"gag","copy_alignment":0,"strand":"+","positions":[23540395,23540396,23540397],"ref_codon":"GCT","aa":461,"terminal":false},{"gene":"gag","copy_alignment":0,"strand":"+","positions":[23540398,23540399,23540400],"ref_codon":"GCT","aa":462,"terminal":false},{"gene":"gag","copy_alignment":0,"strand":"+","positions":[23540401,23540402,23540403],"ref_codon":"CAA","aa":463,"terminal":false},{"gene":"gag","copy_alignment":0,"strand":"+","positions":[23540404,23540405,23540406],"ref_codon":"AAG","aa":464,"terminal":false},{"gene":"gag","copy_alignment":0,"strand":"+","positions":[23540407,23540408,23540409],"ref_codon":"TCT","aa":465,"terminal":false},{"gene":"gag","copy_alignment":0,"strand":"+","positions":[23540410,23540411,23540412],"ref_codon":"ATT","aa":466,"terminal":false},{"gene":"gag","copy_alignment":0,"strand":"+","positions":[23540413,23540414,23540415],"ref_codon":"ACA","aa":467,"terminal":false},{"gene":"gag","copy_alignment":0,"strand":"+","positions":[23540416,23540417,23540418],"ref_codon":"GAT","aa":468,"terminal":false},{"gene":"gag","copy_alignment":0,"strand":"+","positions":[23540419,23540420,23540421],"ref_codon":"GAC","aa":469,"terminal":false},{"gene":"gag","copy_alignment":0,"strand":"+","positions":[23540422,23540423,23540424],"ref_codon":"AAT","aa":470,"terminal":false},{"gene":"gag","copy_alignment":0,"strand":"+","positions":[23540425,23540426,23540427],"ref_codon":"GCC","aa":471,"terminal":false},{"gene":"gag","copy_alignment":0,"strand":"+","positions":[23540428,23540429,23540430],"ref_codon":"CGA","aa":472,"terminal":false},{"gene":"gag","copy_alignment":0,"strand":"+","positions":[23540431,23540432,23540433],"ref_codon":"AAA","aa":473,"terminal":false},{"gene":"gag","copy_alignment":0,"strand":"+","positions":[23540434,23540435,23540436],"ref_codon":"GTT","aa":474,"terminal":false},{"gene":"gag","copy_alignment":0,"strand":"+","positions":[23540437,23540438,23540439],"ref_codon":"ATT","aa":475,"terminal":false},{"gene":"gag","copy_alignment":0,"strand":"+","positions":[23540440,23540441,23540442],"ref_codon":"GTA","aa":476,"terminal":false},{"gene":"gag","copy_alignment":0,"strand":"+","positions":[23540443,23540444,23540445],"ref_codon":"GAA","aa":477,"terminal":false},{"gene":"gag","copy_alignment":0,"strand":"+","positions":[23540446,23540447,23540448],"ref_codon":"TTA","aa":478,"terminal":false},{"gene":"gag","copy_alignment":0,"strand":"+","positions":[23540449,23540450,23540451],"ref_codon":"ATG","aa":479,"terminal":false},{"gene":"gag","copy_alignment":0,"strand":"+","positions":[23540452,23540453,23540454],"ref_codon":"GCC","aa":480,"terminal":false},{"gene":"gag","copy_alignment":0,"strand":"+","positions":[23540455,23540456,23540457],"ref_codon":"TAT","aa":481,"terminal":false},{"gene":"gag","copy_alignment":0,"strand":"+","positions":[23540458,23540459,23540460],"ref_codon":"GAA","aa":482,"terminal":false},{"gene":"gag","copy_alignment":0,"strand":"+","positions":[23540461,23540462,23540463],"ref_codon":"AAT","aa":483,"terminal":false},{"gene":"gag","copy_alignment":0,"strand":"+","positions":[23540464,23540465,23540466],"ref_codon":"GCA","aa":484,"terminal":false},{"gene":"gag","copy_alignment":0,"strand":"+","positions":[23540467,23540468,23540469],"ref_codon":"AAT","aa":485,"terminal":false},{"gene":"gag","copy_alignment":0,"strand":"+","positions":[23540470,23540471,23540472],"ref_codon":"CCA","aa":486,"terminal":false},{"gene":"gag","copy_alignment":0,"strand":"+","positions":[23540473,23540474,23540475],"ref_codon":"GAA","aa":487,"terminal":false},{"gene":"gag","copy_alignment":0,"strand":"+","positions":[23540476,23540477,23540478],"ref_codon":"TGT","aa":488,"terminal":false},{"gene":"gag","copy_alignment":0,"strand":"+","positions":[23540479,23540480,23540481],"ref_codon":"CAG","aa":489,"terminal":false},{"gene":"gag","copy_alignment":0,"strand":"+","positions":[23540482,23540483,23540484],"ref_codon":"TCG","aa":490,"terminal":false},{"gene":"gag","copy_alignment":0,"strand":"+","positions":[23540485,23540486,23540487],"ref_codon":"GCC","aa":491,"terminal":false},{"gene":"gag","copy_alignment":0,"strand":"+","positions":[23540488,23540489,23540490],"ref_codon":"ATA","aa":492,"terminal":false},{"gene":"gag","copy_alignment":0,"strand":"+","positions":[23540491,23540492,23540493],"ref_codon":"AAG","aa":493,"terminal":false},{"gene":"gag","copy_alignment":0,"strand":"+","positions":[23540494,23540495,23540496],"ref_codon":"CCA","aa":494,"terminal":false},{"gene":"gag","copy_alignment":0,"strand":"+","positions":[23540497,23540498,23540499],"ref_codon":"TTA","aa":495,"terminal":false},{"gene":"gag","copy_alignment":0,"strand":"+","positions":[23540500,23540501,23540502],"ref_codon":"AAA","aa":496,"terminal":false},{"gene":"gag","copy_alignment":0,"strand":"+","positions":[23540503,23540504,23540505],"ref_codon":"GGA","aa":497,"terminal":false},{"gene":"gag","copy_alignment":0,"strand":"+","positions":[23540506,23540507,23540508],"ref_codon":"AAA","aa":498,"terminal":false},{"gene":"gag","copy_alignment":0,"strand":"+","positions":[23540509,23540510,23540511],"ref_codon":"GTT","aa":499,"terminal":false},{"gene":"gag","copy_alignment":0,"strand":"+","positions":[23540512,23540513,23540514],"ref_codon":"CCA","aa":500,"terminal":false},{"gene":"gag","copy_alignment":0,"strand":"+","positions":[23540515,23540516,23540517],"ref_codon":"GCA","aa":501,"terminal":false},{"gene":"gag","copy_alignment":0,"strand":"+","positions":[23540518,23540519,23540520],"ref_codon":"GGA","aa":502,"terminal":false},{"gene":"gag","copy_alignment":0,"strand":"+","positions":[23540521,23540522,23540523],"ref_codon":"GTT","aa":503,"terminal":false},{"gene":"gag","copy_alignment":0,"strand":"+","positions":[23540524,23540525,23540526],"ref_codon":"GAT","aa":504,"terminal":false},{"gene":"gag","copy_alignment":0,"strand":"+","positions":[23540527,23540528,23540529],"ref_codon":"GTA","aa":505,"terminal":false},{"gene":"gag","copy_alignment":0,"strand":"+","positions":[23540530,23540531,23540532],"ref_codon":"ATT","aa":506,"terminal":false},{"gene":"gag","copy_alignment":0,"strand":"+","positions":[23540533,23540534,23540535],"ref_codon":"ACA","aa":507,"terminal":false},{"gene":"gag","copy_alignment":0,"strand":"+","positions":[23540536,23540537,23540538],"ref_codon":"GAA","aa":508,"terminal":false},{"gene":"gag","copy_alignment":0,"strand":"+","positions":[23540539,23540540,23540541],"ref_codon":"TAT","aa":509,"terminal":false},{"gene":"gag","copy_alignment":0,"strand":"+","positions":[23540542,23540543,23540544],"ref_codon":"GTG","aa":510,"terminal":false},{"gene":"gag","copy_alignment":0,"strand":"+","positions":[23540545,23540546,23540547],"ref_codon":"AAG","aa":511,"terminal":false},{"gene":"gag","copy_alignment":0,"strand":"+","positions":[23540548,23540549,23540550],"ref_codon":"GCT","aa":512,"terminal":false},{"gene":"gag","copy_alignment":0,"strand":"+","positions":[23540551,23540552,23540553],"ref_codon":"TGT","aa":513,"terminal":false},{"gene":"gag","copy_alignment":0,"strand":"+","positions":[23540554,23540555,23540556],"ref_codon":"GAT","aa":514,"terminal":false},{"gene":"gag","copy_alignment":0,"strand":"+","positions":[23540557,23540558,23540559],"ref_codon":"GGG","aa":515,"terminal":false},{"gene":"gag","copy_alignment":0,"strand":"+","positions":[23540560,23540561,23540562],"ref_codon":"ATT","aa":516,"terminal":false},{"gene":"gag","copy_alignment":0,"strand":"+","positions":[23540563,23540564,23540565],"ref_codon":"GGA","aa":517,"terminal":false},{"gene":"gag","copy_alignment":0,"strand":"+","positions":[23540566,23540567,23540568],"ref_codon":"GGA","aa":518,"terminal":false},{"gene":"gag","copy_alignment":0,"strand":"+","positions":[23540569,23540570,23540571],"ref_codon":"GCT","aa":519,"terminal":false},{"gene":"gag","copy_alignment":0,"strand":"+","positions":[23540572,23540573,23540574],"ref_codon":"ATG","aa":520,"terminal":false},{"gene":"gag","copy_alignment":0,"strand":"+","positions":[23540575,23540576,23540577],"ref_codon":"CAT","aa":521,"terminal":false},{"gene":"gag","copy_alignment":0,"strand":"+","positions":[23540578,23540579,23540580],"ref_codon":"AAG","aa":522,"terminal":false},{"gene":"gag","copy_alignment":0,"strand":"+","positions":[23540581,23540582,23540583],"ref_codon":"GCA","aa":523,"terminal":false},{"gene":"gag","copy_alignment":0,"strand":"+","positions":[23540584,23540585,23540586],"ref_codon":"ATG","aa":524,"terminal":false},{"gene":"gag","copy_alignment":0,"strand":"+","positions":[23540587,23540588,23540589],"ref_codon":"CTA","aa":525,"terminal":false},{"gene":"gag","copy_alignment":0,"strand":"+","positions":[23540590,23540591,23540592],"ref_codon":"ATG","aa":526,"terminal":false},{"gene":"gag","copy_alignment":0,"strand":"+","positions":[23540593,23540594,23540595],"ref_codon":"GCT","aa":527,"terminal":false},{"gene":"gag","copy_alignment":0,"strand":"+","positions":[23540596,23540597,23540598],"ref_codon":"CAA","aa":528,"terminal":false},{"gene":"gag","copy_alignment":0,"strand":"+","positions":[23540599,23540600,23540601],"ref_codon":"GCA","aa":529,"terminal":false},{"gene":"gag","copy_alignment":0,"strand":"+","positions":[23540602,23540603,23540604],"ref_codon":"ATG","aa":530,"terminal":false},{"gene":"gag","copy_alignment":0,"strand":"+","positions":[23540605,23540606,23540607],"ref_codon":"AGG","aa":531,"terminal":false},{"gene":"gag","copy_alignment":0,"strand":"+","positions":[23540608,23540609,23540610],"ref_codon":"GGG","aa":532,"terminal":false},{"gene":"gag","copy_alignment":0,"strand":"+","positions":[23540611,23540612,23540613],"ref_codon":"CTC","aa":533,"terminal":false},{"gene":"gag","copy_alignment":0,"strand":"+","positions":[23540614,23540615,23540616],"ref_codon":"ACT","aa":534,"terminal":false},{"gene":"gag","copy_alignment":0,"strand":"+","positions":[23540617,23540618,23540619],"ref_codon":"CTA","aa":535,"terminal":false},{"gene":"gag","copy_alignment":0,"strand":"+","positions":[23540620,23540621,23540622],"ref_codon":"GGA","aa":536,"terminal":false},{"gene":"gag","copy_alignment":0,"strand":"+","positions":[23540623,23540624,23540625],"ref_codon":"GGA","aa":537,"terminal":false},{"gene":"gag","copy_alignment":0,"strand":"+","positions":[23540626,23540627,23540628],"ref_codon":"CAA","aa":538,"terminal":false},{"gene":"gag","copy_alignment":0,"strand":"+","positions":[23540629,23540630,23540631],"ref_codon":"GTT","aa":539,"terminal":false},{"gene":"gag","copy_alignment":0,"strand":"+","positions":[23540632,23540633,23540634],"ref_codon":"AGA","aa":540,"terminal":false},{"gene":"gag","copy_alignment":0,"strand":"+","positions":[23540635,23540636,23540637],"ref_codon":"ACA","aa":541,"terminal":false},{"gene":"gag","copy_alignment":0,"strand":"+","positions":[23540638,23540639,23540640],"ref_codon":"TTT","aa":542,"terminal":false},{"gene":"gag","copy_alignment":0,"strand":"+","positions":[23540641,23540642,23540643],"ref_codon":"GGG","aa":543,"terminal":false},{"gene":"gag","copy_alignment":0,"strand":"+","positions":[23540644,23540645,23540646],"ref_codon":"AAA","aa":544,"terminal":false},{"gene":"gag","copy_alignment":0,"strand":"+","positions":[23540647,23540648,23540649],"ref_codon":"AAA","aa":545,"terminal":false},{"gene":"gag","copy_alignment":0,"strand":"+","positions":[23540650,23540651,23540652],"ref_codon":"TGT","aa":546,"terminal":false},{"gene":"gag","copy_alignment":0,"strand":"+","positions":[23540653,23540654,23540655],"ref_codon":"TAT","aa":547,"terminal":false},{"gene":"gag","copy_alignment":0,"strand":"+","positions":[23540656,23540657,23540658],"ref_codon":"AAT","aa":548,"terminal":false},{"gene":"gag","copy_alignment":0,"strand":"+","positions":[23540659,23540660,23540661],"ref_codon":"TGT","aa":549,"terminal":false},{"gene":"gag","copy_alignment":0,"strand":"+","positions":[23540662,23540663,23540664],"ref_codon":"GGT","aa":550,"terminal":false},{"gene":"gag","copy_alignment":0,"strand":"+","positions":[23540665,23540666,23540667],"ref_codon":"CAA","aa":551,"terminal":false},{"gene":"gag","copy_alignment":0,"strand":"+","positions":[23540668,23540669,23540670],"ref_codon":"ATC","aa":552,"terminal":false},{"gene":"gag","copy_alignment":0,"strand":"+","positions":[23540671,23540672,23540673],"ref_codon":"GGT","aa":553,"terminal":false},{"gene":"gag","copy_alignment":0,"strand":"+","positions":[23540674,23540675,23540676],"ref_codon":"CAT","aa":554,"terminal":false},{"gene":"gag","copy_alignment":0,"strand":"+","positions":[23540677,23540678,23540679],"ref_codon":"CTG","aa":555,"terminal":false},{"gene":"gag","copy_alignment":0,"strand":"+","positions":[23540680,23540681,23540682],"ref_codon":"AAA","aa":556,"terminal":false},{"gene":"gag","copy_alignment":0,"strand":"+","positions":[23540683,23540684,23540685],"ref_codon":"AGG","aa":557,"terminal":false},{"gene":"gag","copy_alignment":0,"strand":"+","positions":[23540686,23540687,23540688],"ref_codon":"AGT","aa":558,"terminal":false},{"gene":"gag","copy_alignment":0,"strand":"+","positions":[23540689,23540690,23540691],"ref_codon":"TGC","aa":559,"terminal":false},{"gene":"gag","copy_alignment":0,"strand":"+","positions":[23540692,23540693,23540694],"ref_codon":"CCA","aa":560,"terminal":false},{"gene":"gag","copy_alignment":0,"strand":"+","positions":[23540695,23540696,23540697],"ref_codon":"GGC","aa":561,"terminal":false},{"gene":"gag","copy_alignment":0,"strand":"+","positions":[23540698,23540699,23540700],"ref_codon":"TTA","aa":562,"terminal":false},{"gene":"gag","copy_alignment":0,"strand":"+","positions":[23540701,23540702,23540703],"ref_codon":"AAT","aa":563,"terminal":false},{"gene":"gag","copy_alignment":0,"strand":"+","positions":[23540704,23540705,23540706],"ref_codon":"AAA","aa":564,"terminal":false},{"gene":"gag","copy_alignment":0,"strand":"+","positions":[23540707,23540708,23540709],"ref_codon":"CAG","aa":565,"terminal":false},{"gene":"gag","copy_alignment":0,"strand":"+","positions":[23540710,23540711,23540712],"ref_codon":"AAT","aa":566,"terminal":false},{"gene":"gag","copy_alignment":0,"strand":"+","positions":[23540713,23540714,23540715],"ref_codon":"ATA","aa":567,"terminal":false},{"gene":"gag","copy_alignment":0,"strand":"+","positions":[23540716,23540717,23540718],"ref_codon":"ATA","aa":568,"terminal":false},{"gene":"gag","copy_alignment":0,"strand":"+","positions":[23540719,23540720,23540721],"ref_codon":"AAT","aa":569,"terminal":false},{"gene":"gag","copy_alignment":0,"strand":"+","positions":[23540722,23540723,23540724],"ref_codon":"CAA","aa":570,"terminal":false},{"gene":"gag","copy_alignment":0,"strand":"+","positions":[23540732,23540733,23540734],"ref_codon":"ACA","aa":572,"terminal":false},{"gene":"gag","copy_alignment":0,"strand":"+","positions":[23540735,23540736,23540737],"ref_codon":"GCA","aa":573,"terminal":false},{"gene":"gag","copy_alignment":0,"strand":"+","positions":[23540738,23540739,23540740],"ref_codon":"AAA","aa":574,"terminal":false},{"gene":"gag","copy_alignment":0,"strand":"+","positions":[23540741,23540742,23540743],"ref_codon":"AAT","aa":575,"terminal":false},{"gene":"gag","copy_alignment":0,"strand":"+","positions":[23540744,23540745,23540746],"ref_codon":"AAA","aa":576,"terminal":false},{"gene":"gag","copy_alignment":0,"strand":"+","positions":[23540747,23540748,23540749],"ref_codon":"AAG","aa":577,"terminal":false},{"gene":"gag","copy_alignment":0,"strand":"+","positions":[23540750,23540751,23540752],"ref_codon":"CCA","aa":578,"terminal":false},{"gene":"gag","copy_alignment":0,"strand":"+","positions":[23540753,23540754,23540755],"ref_codon":"TCT","aa":579,"terminal":false},{"gene":"gag","copy_alignment":0,"strand":"+","positions":[23540756,23540757,23540758],"ref_codon":"GGC","aa":580,"terminal":false},{"gene":"gag","copy_alignment":0,"strand":"+","positions":[23540759,23540760,23540761],"ref_codon":"CTG","aa":581,"terminal":false},{"gene":"gag","copy_alignment":0,"strand":"+","positions":[23540762,23540763,23540764],"ref_codon":"TGT","aa":582,"terminal":false},{"gene":"gag","copy_alignment":0,"strand":"+","positions":[23540765,23540766,23540767],"ref_codon":"CCA","aa":583,"terminal":false},{"gene":"gag","copy_alignment":0,"strand":"+","positions":[23540768,23540769,23540770],"ref_codon":"AAA","aa":584,"terminal":false},{"gene":"gag","copy_alignment":0,"strand":"+","positions":[23540771,23540772,23540773],"ref_codon":"TGT","aa":585,"terminal":false},{"gene":"gag","copy_alignment":0,"strand":"+","positions":[23540774,23540775,23540776],"ref_codon":"GGA","aa":586,"terminal":false},{"gene":"gag","copy_alignment":0,"strand":"+","positions":[23540777,23540778,23540779],"ref_codon":"AAA","aa":587,"terminal":false},{"gene":"gag","copy_alignment":0,"strand":"+","positions":[23540780,23540781,23540782],"ref_codon":"GCA","aa":588,"terminal":false},{"gene":"gag","copy_alignment":0,"strand":"+","positions":[23540783,23540784,23540785],"ref_codon":"AAA","aa":589,"terminal":false},{"gene":"gag","copy_alignment":0,"strand":"+","positions":[23540786,23540787,23540788],"ref_codon":"CAT","aa":590,"terminal":false},{"gene":"gag","copy_alignment":0,"strand":"+","positions":[23540789,23540790,23540791],"ref_codon":"TGG","aa":591,"terminal":false},{"gene":"gag","copy_alignment":0,"strand":"+","positions":[23540792,23540793,23540794],"ref_codon":"GCC","aa":592,"terminal":false},{"gene":"gag","copy_alignment":0,"strand":"+","positions":[23540795,23540796,23540797],"ref_codon":"AAT","aa":593,"terminal":false},{"gene":"gag","copy_alignment":0,"strand":"+","positions":[23540798,23540799,23540800],"ref_codon":"CAA","aa":594,"terminal":false},{"gene":"gag","copy_alignment":0,"strand":"+","positions":[23540801,23540802,23540803],"ref_codon":"TGT","aa":595,"terminal":false},{"gene":"gag","copy_alignment":0,"strand":"+","positions":[23540804,23540805,23540806],"ref_codon":"CAT","aa":596,"terminal":false},{"gene":"gag","copy_alignment":0,"strand":"+","positions":[23540807,23540808,23540809],"ref_codon":"TCT","aa":597,"terminal":false},{"gene":"gag","copy_alignment":0,"strand":"+","positions":[23540810,23540811,23540812],"ref_codon":"AAA","aa":598,"terminal":false},{"gene":"gag","copy_alignment":0,"strand":"+","positions":[23540813,23540814,23540815],"ref_codon":"TTT","aa":599,"terminal":false},{"gene":"gag","copy_alignment":0,"strand":"+","positions":[23540816,23540817,23540818],"ref_codon":"GAT","aa":600,"terminal":false},{"gene":"gag","copy_alignment":0,"strand":"+","positions":[23540819,23540820,23540821],"ref_codon":"AAA","aa":601,"terminal":false},{"gene":"gag","copy_alignment":0,"strand":"+","positions":[23540822,23540823,23540824],"ref_codon":"GAT","aa":602,"terminal":false},{"gene":"gag","copy_alignment":0,"strand":"+","positions":[23540825,23540826,23540827],"ref_codon":"GGG","aa":603,"terminal":false},{"gene":"gag","copy_alignment":0,"strand":"+","positions":[23540828,23540829,23540830],"ref_codon":"CAA","aa":604,"terminal":false},{"gene":"gag","copy_alignment":0,"strand":"+","positions":[23540831,23540832,23540833],"ref_codon":"CCA","aa":605,"terminal":false},{"gene":"gag","copy_alignment":0,"strand":"+","positions":[23540834,23540835,23540836],"ref_codon":"TTG","aa":606,"terminal":false},{"gene":"gag","copy_alignment":0,"strand":"+","positions":[23540837,23540838,23540839],"ref_codon":"TCT","aa":607,"terminal":false},{"gene":"gag","copy_alignment":0,"strand":"+","positions":[23540840,23540841,23540842],"ref_codon":"GGA","aa":608,"terminal":false},{"gene":"gag","copy_alignment":0,"strand":"+","positions":[23540843,23540844,23540845],"ref_codon":"AAC","aa":609,"terminal":false},{"gene":"gag","copy_alignment":0,"strand":"+","positions":[23540846,23540847,23540848],"ref_codon":"AGG","aa":610,"terminal":false},{"gene":"gag","copy_alignment":0,"strand":"+","positions":[23540849,23540850,23540851],"ref_codon":"AAG","aa":611,"terminal":false},{"gene":"gag","copy_alignment":0,"strand":"+","positions":[23540852,23540853,23540854],"ref_codon":"AGG","aa":612,"terminal":false},{"gene":"gag","copy_alignment":0,"strand":"+","positions":[23540855,23540856,23540857],"ref_codon":"GGC","aa":613,"terminal":false},{"gene":"gag","copy_alignment":0,"strand":"+","positions":[23540858,23540859,23540860],"ref_codon":"CAG","aa":614,"terminal":false},{"gene":"gag","copy_alignment":0,"strand":"+","positions":[23540861,23540862,23540863],"ref_codon":"CCT","aa":615,"terminal":false},{"gene":"gag","copy_alignment":0,"strand":"+","positions":[23540864,23540865,23540866],"ref_codon":"CAG","aa":616,"terminal":false},{"gene":"gag","copy_alignment":0,"strand":"+","positions":[23540867,23540868,23540869],"ref_codon":"GCC","aa":617,"terminal":false},{"gene":"gag","copy_alignment":0,"strand":"+","positions":[23540870,23540871,23540872],"ref_codon":"CCC","aa":618,"terminal":false},{"gene":"gag","copy_alignment":0,"strand":"+","positions":[23540873,23540874,23540875],"ref_codon":"CAA","aa":619,"terminal":false},{"gene":"gag","copy_alignment":0,"strand":"+","positions":[23540876,23540877,23540878],"ref_codon":"CAA","aa":620,"terminal":false},{"gene":"gag","copy_alignment":0,"strand":"+","positions":[23540879,23540880,23540881],"ref_codon":"ACT","aa":621,"terminal":false},{"gene":"gag","copy_alignment":0,"strand":"+","positions":[23540882,23540883,23540884],"ref_codon":"GGG","aa":622,"terminal":false},{"gene":"gag","copy_alignment":0,"strand":"+","positions":[23540885,23540886,23540887],"ref_codon":"GCA","aa":623,"terminal":false},{"gene":"gag","copy_alignment":0,"strand":"+","positions":[23540888,23540889,23540890],"ref_codon":"TTC","aa":624,"terminal":false},{"gene":"gag","copy_alignment":0,"strand":"+","positions":[23540891,23540892,23540893],"ref_codon":"CCA","aa":625,"terminal":false},{"gene":"gag","copy_alignment":0,"strand":"+","positions":[23540894,23540895,23540896],"ref_codon":"GTT","aa":626,"terminal":false},{"gene":"gag","copy_alignment":0,"strand":"+","positions":[23540897,23540898,23540899],"ref_codon":"AAA","aa":627,"terminal":false},{"gene":"gag","copy_alignment":0,"strand":"+","positions":[23540900,23540901,23540902],"ref_codon":"CTG","aa":628,"terminal":false},{"gene":"gag","copy_alignment":0,"strand":"+","positions":[23540903,23540904,23540905],"ref_codon":"TTT","aa":629,"terminal":false},{"gene":"gag","copy_alignment":0,"strand":"+","positions":[23540906,23540907,23540908],"ref_codon":"GTT","aa":630,"terminal":false},{"gene":"gag","copy_alignment":0,"strand":"+","positions":[23540909,23540910,23540911],"ref_codon":"CCT","aa":631,"terminal":false},{"gene":"gag","copy_alignment":0,"strand":"+","positions":[23540912,23540913,23540914],"ref_codon":"CAG","aa":632,"terminal":false},{"gene":"gag","copy_alignment":0,"strand":"+","positions":[23540915,23540916,23540917],"ref_codon":"GGT","aa":633,"terminal":false},{"gene":"gag","copy_alignment":0,"strand":"+","positions":[23540918,23540919,23540920],"ref_codon":"TTT","aa":634,"terminal":false},{"gene":"gag","copy_alignment":0,"strand":"+","positions":[23540921,23540922,23540923],"ref_codon":"CAA","aa":635,"terminal":false},{"gene":"gag","copy_alignment":0,"strand":"+","positions":[23540924,23540925,23540926],"ref_codon":"GGA","aa":636,"terminal":false},{"gene":"gag","copy_alignment":0,"strand":"+","positions":[23540927,23540928,23540929],"ref_codon":"CAA","aa":637,"terminal":false},{"gene":"gag","copy_alignment":0,"strand":"+","positions":[23540930,23540931,23540932],"ref_codon":"CAA","aa":638,"terminal":false},{"gene":"gag","copy_alignment":0,"strand":"+","positions":[23540933,23540934,23540935],"ref_codon":"CCC","aa":639,"terminal":false},{"gene":"gag","copy_alignment":0,"strand":"+","positions":[23540936,23540937,23540938],"ref_codon":"CTA","aa":640,"terminal":false},{"gene":"gag","copy_alignment":0,"strand":"+","positions":[23540939,23540940,23540941],"ref_codon":"CAG","aa":641,"terminal":false},{"gene":"gag","copy_alignment":0,"strand":"+","positions":[23540946,23540947,23540948],"ref_codon":"TAC","aa":642,"terminal":false},{"gene":"gag","copy_alignment":0,"strand":"+","positions":[23540951,23540952,23540953],"ref_codon":"CCA","aa":644,"terminal":false},{"gene":"gag","copy_alignment":0,"strand":"+","positions":[23540954,23540955,23540956],"ref_codon":"CTT","aa":645,"terminal":false},{"gene":"gag","copy_alignment":0,"strand":"+","positions":[23540957,23540958,23540959],"ref_codon":"CAG","aa":646,"terminal":false},{"gene":"gag","copy_alignment":0,"strand":"+","positions":[23540960,23540961,23540962],"ref_codon":"GGA","aa":647,"terminal":false},{"gene":"gag","copy_alignment":0,"strand":"+","positions":[23540963,23540964,23540965],"ref_codon":"GTC","aa":648,"terminal":false},{"gene":"gag","copy_alignment":0,"strand":"+","positions":[23540966,23540967,23540968],"ref_codon":"AGC","aa":649,"terminal":false},{"gene":"gag","copy_alignment":0,"strand":"+","positions":[23540969,23540970,23540971],"ref_codon":"CAA","aa":650,"terminal":false},{"gene":"gag","copy_alignment":0,"strand":"+","positions":[23540972,23540973,23540974],"ref_codon":"TTA","aa":651,"terminal":false},{"gene":"gag","copy_alignment":0,"strand":"+","positions":[23540975,23540976,23540977],"ref_codon":"CAA","aa":652,"terminal":false},{"gene":"gag","copy_alignment":0,"strand":"+","positions":[23540978,23540979,23540980],"ref_codon":"CAA","aa":653,"terminal":false},{"gene":"gag","copy_alignment":0,"strand":"+","positions":[23540981,23540982,23540983],"ref_codon":"TCC","aa":654,"terminal":false},{"gene":"gag","copy_alignment":0,"strand":"+","positions":[23540984,23540985,23540986],"ref_codon":"AAC","aa":655,"terminal":false},{"gene":"gag","copy_alignment":0,"strand":"+","positions":[23540987,23540988,23540989],"ref_codon":"AGC","aa":656,"terminal":false},{"gene":"gag","copy_alignment":0,"strand":"+","positions":[23540990,23540991,23540992],"ref_codon":"TGT","aa":657,"terminal":false},{"gene":"gag","copy_alignment":0,"strand":"+","positions":[23540993,23540994,23540995],"ref_codon":"CCC","aa":658,"terminal":false},{"gene":"gag","copy_alignment":0,"strand":"+","positions":[23540996,23540997,23540998],"ref_codon":"GCG","aa":659,"terminal":false},{"gene":"gag","copy_alignment":0,"strand":"+","positions":[23540999,23541000,23541001],"ref_codon":"CCA","aa":660,"terminal":false},{"gene":"gag","copy_alignment":0,"strand":"+","positions":[23541002,23541003,23541004],"ref_codon":"CAG","aa":661,"terminal":false},{"gene":"gag","copy_alignment":0,"strand":"+","positions":[23541005,23541006,23541007],"ref_codon":"CAG","aa":662,"terminal":false},{"gene":"gag","copy_alignment":0,"strand":"+","positions":[23541008,23541009,23541010],"ref_codon":"GCA","aa":663,"terminal":false},{"gene":"gag","copy_alignment":0,"strand":"+","positions":[23541011,23541012,23541013],"ref_codon":"GCA","aa":664,"terminal":false},{"gene":"gag","copy_alignment":0,"strand":"+","positions":[23541014,23541015,23541016],"ref_codon":"CCG","aa":665,"terminal":false},{"gene":"gag","copy_alignment":0,"strand":"+","positions":[23541017,23541018,23541019],"ref_codon":"CAG","aa":666,"terminal":false},{"gene":"gag","copy_alignment":0,"strand":"+","positions":[23541020,23541021,23541022],"ref_codon":"TAG","aa":667,"terminal":true},{"gene":"pro","copy_alignment":0,"strand":"+","positions":[23540821,23540822,23540823],"ref_codon":"AGA","aa":1,"terminal":false},{"gene":"pro","copy_alignment":0,"strand":"+","positions":[23540824,23540825,23540826],"ref_codon":"TGG","aa":2,"terminal":false},{"gene":"pro","copy_alignment":0,"strand":"+","positions":[23540827,23540828,23540829],"ref_codon":"GCA","aa":3,"terminal":false},{"gene":"pro","copy_alignment":0,"strand":"+","positions":[23540830,23540831,23540832],"ref_codon":"ACC","aa":4,"terminal":false},{"gene":"pro","copy_alignment":0,"strand":"+","positions":[23540833,23540834,23540835],"ref_codon":"ATT","aa":5,"terminal":false},{"gene":"pro","copy_alignment":0,"strand":"+","positions":[23540836,23540837,23540838],"ref_codon":"GTC","aa":6,"terminal":false},{"gene":"pro","copy_alignment":0,"strand":"+","positions":[23540839,23540840,23540841],"ref_codon":"TGG","aa":7,"terminal":false},{"gene":"pro","copy_alignment":0,"strand":"+","positions":[23540842,23540843,23540844],"ref_codon":"AAA","aa":8,"terminal":false},{"gene":"pro","copy_alignment":0,"strand":"+","positions":[23540845,23540846,23540847],"ref_codon":"CAG","aa":9,"terminal":false},{"gene":"pro","copy_alignment":0,"strand":"+","positions":[23540848,23540849,23540850],"ref_codon":"GAA","aa":10,"terminal":false},{"gene":"pro","copy_alignment":0,"strand":"+","positions":[23540851,23540852,23540853],"ref_codon":"GAG","aa":11,"terminal":false},{"gene":"pro","copy_alignment":0,"strand":"+","positions":[23540854,23540855,23540856],"ref_codon":"GGG","aa":12,"terminal":false},{"gene":"pro","copy_alignment":0,"strand":"+","positions":[23540857,23540858,23540859],"ref_codon":"CCA","aa":13,"terminal":false},{"gene":"pro","copy_alignment":0,"strand":"+","positions":[23540860,23540861,23540862],"ref_codon":"GCC","aa":14,"terminal":false},{"gene":"pro","copy_alignment":0,"strand":"+","positions":[23540863,23540864,23540865],"ref_codon":"TCA","aa":15,"terminal":false},{"gene":"pro","copy_alignment":0,"strand":"+","positions":[23540866,23540867,23540868],"ref_codon":"GGC","aa":16,"terminal":false},{"gene":"pro","copy_alignment":0,"strand":"+","positions":[23540869,23540870,23540871],"ref_codon":"CCC","aa":17,"terminal":false},{"gene":"pro","copy_alignment":0,"strand":"+","positions":[23540872,23540873,23540874],"ref_codon":"CCA","aa":18,"terminal":false},{"gene":"pro","copy_alignment":0,"strand":"+","positions":[23540875,23540876,23540877],"ref_codon":"ACA","aa":19,"terminal":false},{"gene":"pro","copy_alignment":0,"strand":"+","positions":[23540878,23540879,23540880],"ref_codon":"AAC","aa":20,"terminal":false},{"gene":"pro","copy_alignment":0,"strand":"+","positions":[23540881,23540882,23540883],"ref_codon":"TGG","aa":21,"terminal":false},{"gene":"pro","copy_alignment":0,"strand":"+","positions":[23540884,23540885,23540886],"ref_codon":"GGC","aa":22,"terminal":false},{"gene":"pro","copy_alignment":0,"strand":"+","positions":[23540887,23540888,23540889],"ref_codon":"ATT","aa":23,"terminal":false},{"gene":"pro","copy_alignment":0,"strand":"+","positions":[23540890,23540891,23540892],"ref_codon":"CCC","aa":24,"terminal":false},{"gene":"pro","copy_alignment":0,"strand":"+","positions":[23540893,23540894,23540895],"ref_codon":"AGT","aa":25,"terminal":false},{"gene":"pro","copy_alignment":0,"strand":"+","positions":[23540896,23540897,23540898],"ref_codon":"TAA","aa":26,"terminal":false},{"gene":"pro","copy_alignment":0,"strand":"+","positions":[23540899,23540900,23540901],"ref_codon":"ACT","aa":27,"terminal":false},{"gene":"pro","copy_alignment":0,"strand":"+","positions":[23540902,23540903,23540904],"ref_codon":"GTT","aa":28,"terminal":false},{"gene":"pro","copy_alignment":0,"strand":"+","positions":[23540905,23540906,23540907],"ref_codon":"TGT","aa":29,"terminal":false},{"gene":"pro","copy_alignment":0,"strand":"+","positions":[23540908,23540909,23540910],"ref_codon":"TCC","aa":30,"terminal":false},{"gene":"pro","copy_alignment":0,"strand":"+","positions":[23540911,23540912,23540913],"ref_codon":"TCA","aa":31,"terminal":false},{"gene":"pro","copy_alignment":0,"strand":"+","positions":[23540914,23540915,23540916],"ref_codon":"GGG","aa":32,"terminal":false},{"gene":"pro","copy_alignment":0,"strand":"+","positions":[23540917,23540918,23540919],"ref_codon":"TTT","aa":33,"terminal":false},{"gene":"pro","copy_alignment":0,"strand":"+","positions":[23540920,23540921,23540922],"ref_codon":"TCA","aa":34,"terminal":false},{"gene":"pro","copy_alignment":0,"strand":"+","positions":[23540923,23540924,23540925],"ref_codon":"AGG","aa":35,"terminal":false},{"gene":"pro","copy_alignment":0,"strand":"+","positions":[23540926,23540927,23540928],"ref_codon":"ACA","aa":36,"terminal":false},{"gene":"pro","copy_alignment":0,"strand":"+","positions":[23540929,23540930,23540931],"ref_codon":"ACA","aa":37,"terminal":false},{"gene":"pro","copy_alignment":0,"strand":"+","positions":[23540932,23540933,23540934],"ref_codon":"ACC","aa":38,"terminal":false},{"gene":"pro","copy_alignment":0,"strand":"+","positions":[23540935,23540936,23540937],"ref_codon":"CCT","aa":39,"terminal":false},{"gene":"pro","copy_alignment":0,"strand":"+","positions":[23540938,23540939,23540940],"ref_codon":"ACA","aa":40,"terminal":false},{"gene":"pro","copy_alignment":0,"strand":"+","positions":[23540950,23540951,23540952],"ref_codon":"ACC","aa":43,"terminal":false},{"gene":"pro","copy_alignment":0,"strand":"+","positions":[23540953,23540954,23540955],"ref_codon":"ACT","aa":44,"terminal":false},{"gene":"pro","copy_alignment":0,"strand":"+","positions":[23540956,23540957,23540958],"ref_codon":"TCA","aa":45,"terminal":false},{"gene":"pro","copy_alignment":0,"strand":"+","positions":[23540959,23540960,23540961],"ref_codon":"GGG","aa":46,"terminal":false},{"gene":"pro","copy_alignment":0,"strand":"+","positions":[23540962,23540963,23540964],"ref_codon":"AGT","aa":47,"terminal":false},{"gene":"pro","copy_alignment":0,"strand":"+","positions":[23540965,23540966,23540967],"ref_codon":"CAG","aa":48,"terminal":false},{"gene":"pro","copy_alignment":0,"strand":"+","positions":[23540968,23540969,23540970],"ref_codon":"CCA","aa":49,"terminal":false},{"gene":"pro","copy_alignment":0,"strand":"+","positions":[23540971,23540972,23540973],"ref_codon":"ATT","aa":50,"terminal":false},{"gene":"pro","copy_alignment":0,"strand":"+","positions":[23540974,23540975,23540976],"ref_codon":"ACA","aa":51,"terminal":false},{"gene":"pro","copy_alignment":0,"strand":"+","positions":[23540977,23540978,23540979],"ref_codon":"ACA","aa":52,"terminal":false},{"gene":"pro","copy_alignment":0,"strand":"+","positions":[23540980,23540981,23540982],"ref_codon":"ATC","aa":53,"terminal":false},{"gene":"pro","copy_alignment":0,"strand":"+","positions":[23540983,23540984,23540985],"ref_codon":"CAA","aa":54,"terminal":false},{"gene":"pro","copy_alignment":0,"strand":"+","positions":[23540986,23540987,23540988],"ref_codon":"CAG","aa":55,"terminal":false},{"gene":"pro","copy_alignment":0,"strand":"+","positions":[23540989,23540990,23540991],"ref_codon":"CTG","aa":56,"terminal":false},{"gene":"pro","copy_alignment":0,"strand":"+","positions":[23540992,23540993,23540994],"ref_codon":"TCC","aa":57,"terminal":false},{"gene":"pro","copy_alignment":0,"strand":"+","positions":[23540995,23540996,23540997],"ref_codon":"CGC","aa":58,"terminal":false},{"gene":"pro","copy_alignment":0,"strand":"+","positions":[23540998,23540999,23541000],"ref_codon":"GCC","aa":59,"terminal":false},{"gene":"pro","copy_alignment":0,"strand":"+","positions":[23541001,23541002,23541003],"ref_codon":"ACA","aa":60,"terminal":false},{"gene":"pro","copy_alignment":0,"strand":"+","positions":[23541004,23541005,23541006],"ref_codon":"GCA","aa":61,"terminal":false},{"gene":"pro","copy_alignment":0,"strand":"+","positions":[23541007,23541008,23541009],"ref_codon":"GGC","aa":62,"terminal":false},{"gene":"pro","copy_alignment":0,"strand":"+","positions":[23541010,23541011,23541012],"ref_codon":"AGC","aa":63,"terminal":false},{"gene":"pro","copy_alignment":0,"strand":"+","positions":[23541013,23541014,23541015],"ref_codon":"ACC","aa":64,"terminal":false},{"gene":"pro","copy_alignment":0,"strand":"+","positions":[23541016,23541017,23541018],"ref_codon":"GCA","aa":65,"terminal":false},{"gene":"pro","copy_alignment":0,"strand":"+","positions":[23541019,23541020,23541021],"ref_codon":"GTA","aa":66,"terminal":false},{"gene":"pro","copy_alignment":0,"strand":"+","positions":[23541022,23541023,23541024],"ref_codon":"GAT","aa":67,"terminal":false},{"gene":"pro","copy_alignment":0,"strand":"+","positions":[23541025,23541026,23541027],"ref_codon":"TTA","aa":68,"terminal":false},{"gene":"pro","copy_alignment":0,"strand":"+","positions":[23541028,23541029,23541030],"ref_codon":"TGT","aa":69,"terminal":false},{"gene":"pro","copy_alignment":0,"strand":"+","positions":[23541031,23541032,23541033],"ref_codon":"TCC","aa":70,"terminal":false},{"gene":"pro","copy_alignment":0,"strand":"+","positions":[23541034,23541035,23541036],"ref_codon":"ACC","aa":71,"terminal":false},{"gene":"pro","copy_alignment":0,"strand":"+","positions":[23541037,23541038,23541039],"ref_codon":"CAA","aa":72,"terminal":false},{"gene":"pro","copy_alignment":0,"strand":"+","positions":[23541040,23541041,23541042],"ref_codon":"ATG","aa":73,"terminal":false},{"gene":"pro","copy_alignment":0,"strand":"+","positions":[23541043,23541044,23541045],"ref_codon":"GTC","aa":74,"terminal":false},{"gene":"pro","copy_alignment":0,"strand":"+","positions":[23541046,23541047,23541048],"ref_codon":"TTT","aa":75,"terminal":false},{"gene":"pro","copy_alignment":0,"strand":"+","positions":[23541049,23541050,23541051],"ref_codon":"TTA","aa":76,"terminal":false},{"gene":"pro","copy_alignment":0,"strand":"+","positions":[23541052,23541053,23541054],"ref_codon":"CTC","aa":77,"terminal":false},{"gene":"pro","copy_alignment":0,"strand":"+","positions":[23541055,23541056,23541057],"ref_codon":"CCT","aa":78,"terminal":false},{"gene":"pro","copy_alignment":0,"strand":"+","positions":[23541058,23541059,23541060],"ref_codon":"GGA","aa":79,"terminal":false},{"gene":"pro","copy_alignment":0,"strand":"+","positions":[23541061,23541062,23541063],"ref_codon":"AAG","aa":80,"terminal":false},{"gene":"pro","copy_alignment":0,"strand":"+","positions":[23541064,23541065,23541066],"ref_codon":"CCC","aa":81,"terminal":false},{"gene":"pro","copy_alignment":0,"strand":"+","positions":[23541067,23541068,23541069],"ref_codon":"CCA","aa":82,"terminal":false},{"gene":"pro","copy_alignment":0,"strand":"+","positions":[23541070,23541071,23541072],"ref_codon":"CAA","aa":83,"terminal":false},{"gene":"pro","copy_alignment":0,"strand":"+","positions":[23541073,23541074,23541075],"ref_codon":"AAG","aa":84,"terminal":false},{"gene":"pro","copy_alignment":0,"strand":"+","positions":[23541076,23541077,23541078],"ref_codon":"ATT","aa":85,"terminal":false},{"gene":"pro","copy_alignment":0,"strand":"+","positions":[23541079,23541080,23541081],"ref_codon":"CCT","aa":86,"terminal":false},{"gene":"pro","copy_alignment":0,"strand":"+","positions":[23541082,23541083,23541084],"ref_codon":"AGA","aa":87,"terminal":false},{"gene":"pro","copy_alignment":0,"strand":"+","positions":[23541085,23541086,23541087],"ref_codon":"GGG","aa":88,"terminal":false},{"gene":"pro","copy_alignment":0,"strand":"+","positions":[23541088,23541089,23541090],"ref_codon":"GTA","aa":89,"terminal":false},{"gene":"pro","copy_alignment":0,"strand":"+","positions":[23541091,23541092,23541093],"ref_codon":"TAT","aa":90,"terminal":false},{"gene":"pro","copy_alignment":0,"strand":"+","positions":[23541094,23541095,23541096],"ref_codon":"GGC","aa":91,"terminal":false},{"gene":"pro","copy_alignment":0,"strand":"+","positions":[23541097,23541098,23541099],"ref_codon":"CCG","aa":92,"terminal":false},{"gene":"pro","copy_alignment":0,"strand":"+","positions":[23541100,23541101,23541102],"ref_codon":"CTG","aa":93,"terminal":false},{"gene":"pro","copy_alignment":0,"strand":"+","positions":[23541103,23541104,23541105],"ref_codon":"CCA","aa":94,"terminal":false},{"gene":"pro","copy_alignment":0,"strand":"+","positions":[23541106,23541107,23541108],"ref_codon":"GAA","aa":95,"terminal":false},{"gene":"pro","copy_alignment":0,"strand":"+","positions":[23541109,23541110,23541111],"ref_codon":"GGG","aa":96,"terminal":false},{"gene":"pro","copy_alignment":0,"strand":"+","positions":[23541112,23541113,23541114],"ref_codon":"AGG","aa":97,"terminal":false},{"gene":"pro","copy_alignment":0,"strand":"+","positions":[23541115,23541116,23541117],"ref_codon":"GTA","aa":98,"terminal":false},{"gene":"pro","copy_alignment":0,"strand":"+","positions":[23541118,23541119,23541120],"ref_codon":"GGC","aa":99,"terminal":false},{"gene":"pro","copy_alignment":0,"strand":"+","positions":[23541123,23541124,23541125],"ref_codon":"TTG","aa":102,"terminal":false},{"gene":"pro","copy_alignment":0,"strand":"+","positions":[23541127,23541128,23541129],"ref_codon":"GGG","aa":103,"terminal":false},{"gene":"pro","copy_alignment":0,"strand":"+","positions":[23541130,23541131,23541132],"ref_codon":"AGA","aa":104,"terminal":false},{"gene":"pro","copy_alignment":0,"strand":"+","positions":[23541133,23541134,23541135],"ref_codon":"TCA","aa":105,"terminal":false},{"gene":"pro","copy_alignment":0,"strand":"+","positions":[23541136,23541137,23541138],"ref_codon":"AGT","aa":106,"terminal":false},{"gene":"pro","copy_alignment":0,"strand":"+","positions":[23541139,23541140,23541141],"ref_codon":"CTA","aa":107,"terminal":false},{"gene":"pro","copy_alignment":0,"strand":"+","positions":[23541142,23541143,23541144],"ref_codon":"AAT","aa":108,"terminal":false},{"gene":"pro","copy_alignment":0,"strand":"+","positions":[23541145,23541146,23541147],"ref_codon":"TTG","aa":109,"terminal":false},{"gene":"pro","copy_alignment":0,"strand":"+","positions":[23541148,23541149,23541150],"ref_codon":"AAG","aa":110,"terminal":false},{"gene":"pro","copy_alignment":0,"strand":"+","positions":[23541151,23541152,23541153],"ref_codon":"GGA","aa":111,"terminal":false},{"gene":"pro","copy_alignment":0,"strand":"+","positions":[23541154,23541155,23541156],"ref_codon":"GTC","aa":112,"terminal":false},{"gene":"pro","copy_alignment":0,"strand":"+","positions":[23541157,23541158,23541159],"ref_codon":"CAA","aa":113,"terminal":false},{"gene":"pro","copy_alignment":0,"strand":"+","positions":[23541160,23541161,23541162],"ref_codon":"ATT","aa":114,"terminal":false},{"gene":"pro","copy_alignment":0,"strand":"+","positions":[23541163,23541164,23541165],"ref_codon":"CAT","aa":115,"terminal":false},{"gene":"pro","copy_alignment":0,"strand":"+","positions":[23541166,23541167,23541168],"ref_codon":"ACT","aa":116,"terminal":false},{"gene":"pro","copy_alignment":0,"strand":"+","positions":[23541169,23541170,23541171],"ref_codon":"GGG","aa":117,"terminal":false},{"gene":"pro","copy_alignment":0,"strand":"+","positions":[23541172,23541173,23541174],"ref_codon":"GTA","aa":118,"terminal":false},{"gene":"pro","copy_alignment":0,"strand":"+","positions":[23541175,23541176,23541177],"ref_codon":"ATT","aa":119,"terminal":false},{"gene":"pro","copy_alignment":0,"strand":"+","positions":[23541178,23541179,23541180],"ref_codon":"TAT","aa":120,"terminal":false},{"gene":"pro","copy_alignment":0,"strand":"+","positions":[23541181,23541182,23541183],"ref_codon":"TCA","aa":121,"terminal":false},{"gene":"pro","copy_alignment":0,"strand":"+","positions":[23541184,23541185,23541186],"ref_codon":"GAT","aa":122,"terminal":false},{"gene":"pro","copy_alignment":0,"strand":"+","positions":[23541187,23541188,23541189],"ref_codon":"TAT","aa":123,"terminal":false},{"gene":"pro","copy_alignment":0,"strand":"+","positions":[23541190,23541191,23541192],"ref_codon":"AAA","aa":124,"terminal":false},{"gene":"pro","copy_alignment":0,"strand":"+","positions":[23541193,23541194,23541195],"ref_codon":"GGG","aa":125,"terminal":false},{"gene":"pro","copy_alignment":0,"strand":"+","positions":[23541196,23541197,23541198],"ref_codon":"GGA","aa":126,"terminal":false},{"gene":"pro","copy_alignment":0,"strand":"+","positions":[23541199,23541200,23541201],"ref_codon":"ATT","aa":127,"terminal":false},{"gene":"pro","copy_alignment":0,"strand":"+","positions":[23541202,23541203,23541204],"ref_codon":"CAG","aa":128,"terminal":false},{"gene":"pro","copy_alignment":0,"strand":"+","positions":[23541205,23541206,23541207],"ref_codon":"TTA","aa":129,"terminal":false},{"gene":"pro","copy_alignment":0,"strand":"+","positions":[23541208,23541209,23541210],"ref_codon":"GTG","aa":130,"terminal":false},{"gene":"pro","copy_alignment":0,"strand":"+","positions":[23541211,23541212,23541213],"ref_codon":"ATC","aa":131,"terminal":false},{"gene":"pro","copy_alignment":0,"strand":"+","positions":[23541214,23541215,23541216],"ref_codon":"AGC","aa":132,"terminal":false},{"gene":"pro","copy_alignment":0,"strand":"+","positions":[23541217,23541218,23541219],"ref_codon":"TCC","aa":133,"terminal":false},{"gene":"pro","copy_alignment":0,"strand":"+","positions":[23541220,23541221,23541222],"ref_codon":"ACT","aa":134,"terminal":false},{"gene":"pro","copy_alignment":0,"strand":"+","positions":[23541223,23541224,23541225],"ref_codon":"GTT","aa":135,"terminal":false},{"gene":"pro","copy_alignment":0,"strand":"+","positions":[23541226,23541227,23541228],"ref_codon":"CCC","aa":136,"terminal":false},{"gene":"pro","copy_alignment":0,"strand":"+","positions":[23541229,23541230,23541231],"ref_codon":"CGG","aa":137,"terminal":false},{"gene":"pro","copy_alignment":0,"strand":"+","positions":[23541232,23541233,23541234],"ref_codon":"AGT","aa":138,"terminal":false},{"gene":"pro","copy_alignment":0,"strand":"+","positions":[23541235,23541236,23541237],"ref_codon":"GCC","aa":139,"terminal":false},{"gene":"pro","copy_alignment":0,"strand":"+","positions":[23541238,23541239,23541240],"ref_codon":"AAT","aa":140,"terminal":false},{"gene":"pro","copy_alignment":0,"strand":"+","positions":[23541241,23541242,23541243],"ref_codon":"CCA","aa":141,"terminal":false},{"gene":"pro","copy_alignment":0,"strand":"+","positions":[23541244,23541245,23541246],"ref_codon":"GGT","aa":142,"terminal":false},{"gene":"pro","copy_alignment":0,"strand":"+","positions":[23541247,23541248,23541249],"ref_codon":"GAT","aa":143,"terminal":false},{"gene":"pro","copy_alignment":0,"strand":"+","positions":[23541250,23541251,23541252],"ref_codon":"AGA","aa":144,"terminal":false},{"gene":"pro","copy_alignment":0,"strand":"+","positions":[23541253,23541254,23541255],"ref_codon":"ATT","aa":145,"terminal":false},{"gene":"pro","copy_alignment":0,"strand":"+","positions":[23541256,23541257,23541258],"ref_codon":"GCT","aa":146,"terminal":false},{"gene":"pro","copy_alignment":0,"strand":"+","positions":[23541259,23541260,23541261],"ref_codon":"CAA","aa":147,"terminal":false},{"gene":"pro","copy_alignment":0,"strand":"+","positions":[23541262,23541263,23541264],"ref_codon":"TTA","aa":148,"terminal":false},{"gene":"pro","copy_alignment":0,"strand":"+","positions":[23541265,23541266,23541267],"ref_codon":"CTG","aa":149,"terminal":false},{"gene":"pro","copy_alignment":0,"strand":"+","positions":[23541268,23541269,23541270],"ref_codon":"CTT","aa":150,"terminal":false},{"gene":"pro","copy_alignment":0,"strand":"+","positions":[23541271,23541272,23541273],"ref_codon":"TTG","aa":151,"terminal":false},{"gene":"pro","copy_alignment":0,"strand":"+","positions":[23541274,23541275,23541276],"ref_codon":"CCT","aa":152,"terminal":false},{"gene":"pro","copy_alignment":0,"strand":"+","positions":[23541277,23541278,23541279],"ref_codon":"TAT","aa":153,"terminal":false},{"gene":"pro","copy_alignment":0,"strand":"+","positions":[23541280,23541281,23541282],"ref_codon":"GTT","aa":154,"terminal":false},{"gene":"pro","copy_alignment":0,"strand":"+","positions":[23541283,23541284,23541285],"ref_codon":"AAA","aa":155,"terminal":false},{"gene":"pro","copy_alignment":0,"strand":"+","positions":[23541286,23541287,23541288],"ref_codon":"ATT","aa":156,"terminal":false},{"gene":"pro","copy_alignment":0,"strand":"+","positions":[23541289,23541290,23541291],"ref_codon":"GGG","aa":157,"terminal":false},{"gene":"pro","copy_alignment":0,"strand":"+","positions":[23541292,23541293,23541294],"ref_codon":"GAA","aa":158,"terminal":false},{"gene":"pro","copy_alignment":0,"strand":"+","positions":[23541295,23541296,23541297],"ref_codon":"AAC","aa":159,"terminal":false},{"gene":"pro","copy_alignment":0,"strand":"+","positions":[23541298,23541299,23541300],"ref_codon":"AAA","aa":160,"terminal":false},{"gene":"pro","copy_alignment":0,"strand":"+","positions":[23541301,23541302,23541303],"ref_codon":"AAG","aa":161,"terminal":false},{"gene":"pro","copy_alignment":0,"strand":"+","positions":[23541304,23541305,23541306],"ref_codon":"GAA","aa":162,"terminal":false},{"gene":"pro","copy_alignment":0,"strand":"+","positions":[23541307,23541308,23541309],"ref_codon":"AGA","aa":163,"terminal":false},{"gene":"pro","copy_alignment":0,"strand":"+","positions":[23541310,23541311,23541312],"ref_codon":"ACA","aa":164,"terminal":false},{"gene":"pro","copy_alignment":0,"strand":"+","positions":[23541313,23541314,23541315],"ref_codon":"GGA","aa":165,"terminal":false},{"gene":"pro","copy_alignment":0,"strand":"+","positions":[23541316,23541317,23541318],"ref_codon":"GGG","aa":166,"terminal":false},{"gene":"pro","copy_alignment":0,"strand":"+","positions":[23541319,23541320,23541321],"ref_codon":"TTT","aa":167,"terminal":false},{"gene":"pro","copy_alignment":0,"strand":"+","positions":[23541322,23541323,23541324],"ref_codon":"GGA","aa":168,"terminal":false},{"gene":"pro","copy_alignment":0,"strand":"+","positions":[23541325,23541326,23541327],"ref_codon":"AGT","aa":169,"terminal":false},{"gene":"pro","copy_alignment":0,"strand":"+","positions":[23541328,23541329,23541330],"ref_codon":"ACC","aa":170,"terminal":false},{"gene":"pro","copy_alignment":0,"strand":"+","positions":[23541331,23541332,23541333],"ref_codon":"AAC","aa":171,"terminal":false},{"gene":"pro","copy_alignment":0,"strand":"+","positions":[23541334,23541335,23541336],"ref_codon":"CCT","aa":172,"terminal":false},{"gene":"pro","copy_alignment":0,"strand":"+","positions":[23541337,23541338,23541339],"ref_codon":"GCA","aa":173,"terminal":false},{"gene":"pro","copy_alignment":0,"strand":"+","positions":[23541340,23541341,23541342],"ref_codon":"GGA","aa":174,"terminal":false},{"gene":"pro","copy_alignment":0,"strand":"+","positions":[23541343,23541344,23541345],"ref_codon":"AAA","aa":175,"terminal":false},{"gene":"pro","copy_alignment":0,"strand":"+","positions":[23541346,23541347,23541348],"ref_codon":"GCT","aa":176,"terminal":false},{"gene":"pro","copy_alignment":0,"strand":"+","positions":[23541349,23541350,23541351],"ref_codon":"GCT","aa":177,"terminal":false},{"gene":"pro","copy_alignment":0,"strand":"+","positions":[23541352,23541353,23541354],"ref_codon":"TAT","aa":178,"terminal":false},{"gene":"pro","copy_alignment":0,"strand":"+","positions":[23541355,23541356,23541357],"ref_codon":"TGG","aa":179,"terminal":false},{"gene":"pro","copy_alignment":0,"strand":"+","positions":[23541358,23541359,23541360],"ref_codon":"GCT","aa":180,"terminal":false},{"gene":"pro","copy_alignment":0,"strand":"+","positions":[23541361,23541362,23541363],"ref_codon":"AAT","aa":181,"terminal":false},{"gene":"pro","copy_alignment":0,"strand":"+","positions":[23541364,23541365,23541366],"ref_codon":"CAG","aa":182,"terminal":false},{"gene":"pro","copy_alignment":0,"strand":"+","positions":[23541367,23541368,23541369],"ref_codon":"GTC","aa":183,"terminal":false},{"gene":"pro","copy_alignment":0,"strand":"+","positions":[23541370,23541371,23541372],"ref_codon":"TCA","aa":184,"terminal":false},{"gene":"pro","copy_alignment":0,"strand":"+","positions":[23541373,23541374,23541375],"ref_codon":"GAG","aa":185,"terminal":false},{"gene":"pro","copy_alignment":0,"strand":"+","positions":[23541376,23541377,23541378],"ref_codon":"GAT","aa":186,"terminal":false},{"gene":"pro","copy_alignment":0,"strand":"+","positions":[23541379,23541380,23541381],"ref_codon":"AGA","aa":187,"terminal":false},{"gene":"pro","copy_alignment":0,"strand":"+","positions":[23541382,23541383,23541384],"ref_codon":"CCC","aa":188,"terminal":false},{"gene":"pro","copy_alignment":0,"strand":"+","positions":[23541385,23541386,23541387],"ref_codon":"GTG","aa":189,"terminal":false},{"gene":"pro","copy_alignment":0,"strand":"+","positions":[23541388,23541389,23541390],"ref_codon":"TGT","aa":190,"terminal":false},{"gene":"pro","copy_alignment":0,"strand":"+","positions":[23541391,23541392,23541393],"ref_codon":"ACA","aa":191,"terminal":false},{"gene":"pro","copy_alignment":0,"strand":"+","positions":[23541394,23541395,23541396],"ref_codon":"GTC","aa":192,"terminal":false},{"gene":"pro","copy_alignment":0,"strand":"+","positions":[23541397,23541398,23541399],"ref_codon":"ACT","aa":193,"terminal":false},{"gene":"pro","copy_alignment":0,"strand":"+","positions":[23541400,23541401,23541402],"ref_codon":"ATT","aa":194,"terminal":false},{"gene":"pro","copy_alignment":0,"strand":"+","positions":[23541405,23541406,23541407],"ref_codon":"GGG","aa":196,"terminal":false},{"gene":"pro","copy_alignment":0,"strand":"+","positions":[23541408,23541409,23541410],"ref_codon":"AAA","aa":197,"terminal":false},{"gene":"pro","copy_alignment":0,"strand":"+","positions":[23541411,23541412,23541413],"ref_codon":"GAG","aa":198,"terminal":false},{"gene":"pro","copy_alignment":0,"strand":"+","positions":[23541414,23541415,23541416],"ref_codon":"TTT","aa":199,"terminal":false},{"gene":"pro","copy_alignment":0,"strand":"+","positions":[23541417,23541418,23541419],"ref_codon":"GAA","aa":200,"terminal":false},{"gene":"pro","copy_alignment":0,"strand":"+","positions":[23541420,23541421,23541422],"ref_codon":"GGA","aa":201,"terminal":false},{"gene":"pro","copy_alignment":0,"strand":"+","positions":[23541423,23541424,23541425],"ref_codon":"TTA","aa":202,"terminal":false},{"gene":"pro","copy_alignment":0,"strand":"+","positions":[23541426,23541427,23541428],"ref_codon":"GTG","aa":203,"terminal":false},{"gene":"pro","copy_alignment":0,"strand":"+","positions":[23541429,23541430,23541431],"ref_codon":"GAT","aa":204,"terminal":false},{"gene":"pro","copy_alignment":0,"strand":"+","positions":[23541432,23541433,23541434],"ref_codon":"ACC","aa":205,"terminal":false},{"gene":"pro","copy_alignment":0,"strand":"+","positions":[23541435,23541436,23541437],"ref_codon":"CAG","aa":206,"terminal":false},{"gene":"pro","copy_alignment":0,"strand":"+","positions":[23541438,23541439,23541440],"ref_codon":"GCT","aa":207,"terminal":false},{"gene":"pro","copy_alignment":0,"strand":"+","positions":[23541441,23541442,23541443],"ref_codon":"GAT","aa":208,"terminal":false},{"gene":"pro","copy_alignment":0,"strand":"+","positions":[23541444,23541445,23541446],"ref_codon":"GTT","aa":209,"terminal":false},{"gene":"pro","copy_alignment":0,"strand":"+","positions":[23541447,23541448,23541449],"ref_codon":"TCT","aa":210,"terminal":false},{"gene":"pro","copy_alignment":0,"strand":"+","positions":[23541450,23541451,23541452],"ref_codon":"GTC","aa":211,"terminal":false},{"gene":"pro","copy_alignment":0,"strand":"+","positions":[23541456,23541457,23541458],"ref_codon":"GGC","aa":232,"terminal":false},{"gene":"pro","copy_alignment":0,"strand":"+","positions":[23541459,23541460,23541461],"ref_codon":"ATA","aa":233,"terminal":false},{"gene":"pro","copy_alignment":0,"strand":"+","positions":[23541462,23541463,23541464],"ref_codon":"GGT","aa":234,"terminal":false},{"gene":"pro","copy_alignment":0,"strand":"+","positions":[23541465,23541466,23541467],"ref_codon":"ACT","aa":235,"terminal":false},{"gene":"pro","copy_alignment":0,"strand":"+","positions":[23541468,23541469,23541470],"ref_codon":"GCC","aa":236,"terminal":false},{"gene":"pro","copy_alignment":0,"strand":"+","positions":[23541471,23541472,23541473],"ref_codon":"TCA","aa":237,"terminal":false},{"gene":"pro","copy_alignment":0,"strand":"+","positions":[23541474,23541475,23541476],"ref_codon":"GAA","aa":238,"terminal":false},{"gene":"pro","copy_alignment":0,"strand":"+","positions":[23541477,23541478,23541479],"ref_codon":"GTG","aa":239,"terminal":false},{"gene":"pro","copy_alignment":0,"strand":"+","positions":[23541480,23541481,23541482],"ref_codon":"TAT","aa":240,"terminal":false},{"gene":"pro","copy_alignment":0,"strand":"+","positions":[23541483,23541484,23541485],"ref_codon":"CAA","aa":241,"terminal":false},{"gene":"pro","copy_alignment":0,"strand":"+","positions":[23541486,23541487,23541488],"ref_codon":"AGT","aa":242,"terminal":false},{"gene":"pro","copy_alignment":0,"strand":"+","positions":[23541489,23541490,23541491],"ref_codon":"GCC","aa":243,"terminal":false},{"gene":"pro","copy_alignment":0,"strand":"+","positions":[23541492,23541493,23541494],"ref_codon":"ATG","aa":244,"terminal":false},{"gene":"pro","copy_alignment":0,"strand":"+","positions":[23541495,23541496,23541497],"ref_codon":"ATT","aa":245,"terminal":false},{"gene":"pro","copy_alignment":0,"strand":"+","positions":[23541498,23541499,23541500],"ref_codon":"TTA","aa":246,"terminal":false},{"gene":"pro","copy_alignment":0,"strand":"+","positions":[23541501,23541502,23541503],"ref_codon":"CAT","aa":247,"terminal":false},{"gene":"pro","copy_alignment":0,"strand":"+","positions":[23541504,23541505,23541506],"ref_codon":"TGT","aa":248,"terminal":false},{"gene":"pro","copy_alignment":0,"strand":"+","positions":[23541507,23541508,23541509],"ref_codon":"CCA","aa":249,"terminal":false},{"gene":"pro","copy_alignment":0,"strand":"+","positions":[23541510,23541511,23541512],"ref_codon":"GGA","aa":250,"terminal":false},{"gene":"pro","copy_alignment":0,"strand":"+","positions":[23541513,23541514,23541515],"ref_codon":"TCT","aa":251,"terminal":false},{"gene":"pro","copy_alignment":0,"strand":"+","positions":[23541516,23541517,23541518],"ref_codon":"GAT","aa":252,"terminal":false},{"gene":"pro","copy_alignment":0,"strand":"+","positions":[23541519,23541520,23541521],"ref_codon":"AAT","aa":253,"terminal":false},{"gene":"pro","copy_alignment":0,"strand":"+","positions":[23541522,23541523,23541524],"ref_codon":"CAA","aa":254,"terminal":false},{"gene":"pro","copy_alignment":0,"strand":"+","positions":[23541525,23541526,23541527],"ref_codon":"GAA","aa":255,"terminal":false},{"gene":"pro","copy_alignment":0,"strand":"+","positions":[23541528,23541529,23541530],"ref_codon":"AGT","aa":256,"terminal":false},{"gene":"pro","copy_alignment":0,"strand":"+","positions":[23541531,23541532,23541533],"ref_codon":"ACG","aa":257,"terminal":false},{"gene":"pro","copy_alignment":0,"strand":"+","positions":[23541534,23541535,23541536],"ref_codon":"GTT","aa":258,"terminal":false},{"gene":"pro","copy_alignment":0,"strand":"+","positions":[23541537,23541538,23541539],"ref_codon":"CAG","aa":259,"terminal":false},{"gene":"pro","copy_alignment":0,"strand":"+","positions":[23541540,23541541,23541542],"ref_codon":"CCT","aa":260,"terminal":false},{"gene":"pro","copy_alignment":0,"strand":"+","positions":[23541543,23541544,23541545],"ref_codon":"GTG","aa":261,"terminal":false},{"gene":"pro","copy_alignment":0,"strand":"+","positions":[23541546,23541547,23541548],"ref_codon":"ATC","aa":262,"terminal":false},{"gene":"pro","copy_alignment":0,"strand":"+","positions":[23541549,23541550,23541551],"ref_codon":"ACT","aa":263,"terminal":false},{"gene":"pro","copy_alignment":0,"strand":"+","positions":[23541554,23541555,23541556],"ref_codon":"ATT","aa":265,"terminal":false},{"gene":"pro","copy_alignment":0,"strand":"+","positions":[23541557,23541558,23541559],"ref_codon":"CCA","aa":266,"terminal":false},{"gene":"pro","copy_alignment":0,"strand":"+","positions":[23541560,23541561,23541562],"ref_codon":"ATC","aa":267,"terminal":false},{"gene":"pro","copy_alignment":0,"strand":"+","positions":[23541563,23541564,23541565],"ref_codon":"AAT","aa":268,"terminal":false},{"gene":"pro","copy_alignment":0,"strand":"+","positions":[23541566,23541567,23541568],"ref_codon":"TTA","aa":269,"terminal":false},{"gene":"pro","copy_alignment":0,"strand":"+","positions":[23541569,23541570,23541571],"ref_codon":"TGG","aa":270,"terminal":false},{"gene":"pro","copy_alignment":0,"strand":"+","positions":[23541572,23541573,23541574],"ref_codon":"GGC","aa":271,"terminal":false},{"gene":"pro","copy_alignment":0,"strand":"+","positions":[23541575,23541576,23541577],"ref_codon":"CGA","aa":272,"terminal":false},{"gene":"pro","copy_alignment":0,"strand":"+","positions":[23541578,23541579,23541580],"ref_codon":"GAC","aa":273,"terminal":false},{"gene":"pro","copy_alignment":0,"strand":"+","positions":[23541581,23541582,23541583],"ref_codon":"TTG","aa":274,"terminal":false},{"gene":"pro","copy_alignment":0,"strand":"+","positions":[23541584,23541585,23541586],"ref_codon":"TTA","aa":275,"terminal":false},{"gene":"pro","copy_alignment":0,"strand":"+","positions":[23541587,23541588,23541589],"ref_codon":"CAA","aa":276,"terminal":false},{"gene":"pro","copy_alignment":0,"strand":"+","positions":[23541590,23541591,23541592],"ref_codon":"CAA","aa":277,"terminal":false},{"gene":"pro","copy_alignment":0,"strand":"+","positions":[23541593,23541594,23541595],"ref_codon":"TGG","aa":278,"terminal":false},{"gene":"pro","copy_alignment":0,"strand":"+","positions":[23541596,23541597,23541598],"ref_codon":"CAT","aa":279,"terminal":false},{"gene":"pro","copy_alignment":0,"strand":"+","positions":[23541599,23541600,23541601],"ref_codon":"GCA","aa":280,"terminal":false},{"gene":"pro","copy_alignment":0,"strand":"+","positions":[23541602,23541603,23541604],"ref_codon":"GAG","aa":281,"terminal":false},{"gene":"pro","copy_alignment":0,"strand":"+","positions":[23541605,23541606,23541607],"ref_codon":"ATT","aa":282,"terminal":false},{"gene":"pro","copy_alignment":0,"strand":"+","positions":[23541608,23541609,23541610],"ref_codon":"ACT","aa":283,"terminal":false},{"gene":"pro","copy_alignment":0,"strand":"+","positions":[23541611,23541612,23541613],"ref_codon":"ATC","aa":284,"terminal":false},{"gene":"pro","copy_alignment":0,"strand":"+","positions":[23541614,23541615,23541616],"ref_codon":"CCA","aa":285,"terminal":false},{"gene":"pro","copy_alignment":0,"strand":"+","positions":[23541617,23541618,23541619],"ref_codon":"GCC","aa":286,"terminal":false},{"gene":"pro","copy_alignment":0,"strand":"+","positions":[23541620,23541621,23541622],"ref_codon":"TCC","aa":287,"terminal":false},{"gene":"pro","copy_alignment":0,"strand":"+","positions":[23541623,23541624,23541625],"ref_codon":"CTA","aa":288,"terminal":false},{"gene":"pro","copy_alignment":0,"strand":"+","positions":[23541626,23541627,23541628],"ref_codon":"TAC","aa":289,"terminal":false},{"gene":"pro","copy_alignment":0,"strand":"+","positions":[23541629,23541630,23541631],"ref_codon":"AGC","aa":290,"terminal":false},{"gene":"pro","copy_alignment":0,"strand":"+","positions":[23541632,23541633,23541634],"ref_codon":"CCC","aa":291,"terminal":false},{"gene":"pro","copy_alignment":0,"strand":"+","positions":[23541635,23541636,23541637],"ref_codon":"AGG","aa":292,"terminal":false},{"gene":"pro","copy_alignment":0,"strand":"+","positions":[23541638,23541639,23541640],"ref_codon":"AAT","aa":293,"terminal":false},{"gene":"pro","copy_alignment":0,"strand":"+","positions":[23541641,23541642,23541643],"ref_codon":"AAA","aa":294,"terminal":false},{"gene":"pro","copy_alignment":0,"strand":"+","positions":[23541644,23541645,23541646],"ref_codon":"AAA","aa":295,"terminal":false},{"gene":"pro","copy_alignment":0,"strand":"+","positions":[23541647,23541648,23541649],"ref_codon":"ATC","aa":296,"terminal":false},{"gene":"pro","copy_alignment":0,"strand":"+","positions":[23541650,23541651,23541652],"ref_codon":"ATG","aa":297,"terminal":false},{"gene":"pro","copy_alignment":0,"strand":"+","positions":[23541653,23541654,23541655],"ref_codon":"ACT","aa":298,"terminal":false},{"gene":"pro","copy_alignment":0,"strand":"+","positions":[23541656,23541657,23541658],"ref_codon":"AAA","aa":299,"terminal":false},{"gene":"pro","copy_alignment":0,"strand":"+","positions":[23541659,23541660,23541661],"ref_codon":"ATG","aa":300,"terminal":false},{"gene":"pro","copy_alignment":0,"strand":"+","positions":[23541662,23541663,23541664],"ref_codon":"GGA","aa":301,"terminal":false},{"gene":"pro","copy_alignment":0,"strand":"+","positions":[23541665,23541666,23541667],"ref_codon":"TAG","aa":302,"terminal":false},{"gene":"pro","copy_alignment":0,"strand":"+","positions":[23541668,23541669,23541670],"ref_codon":"CTC","aa":303,"terminal":false},{"gene":"pro","copy_alignment":0,"strand":"+","positions":[23541671,23541672,23541673],"ref_codon":"CCT","aa":304,"terminal":false},{"gene":"pro","copy_alignment":0,"strand":"+","positions":[23541674,23541675,23541676],"ref_codon":"AAA","aa":305,"terminal":false},{"gene":"pro","copy_alignment":0,"strand":"+","positions":[23541677,23541678,23541679],"ref_codon":"AAG","aa":306,"terminal":false},{"gene":"pro","copy_alignment":0,"strand":"+","positions":[23541680,23541681,23541682],"ref_codon":"GGA","aa":307,"terminal":false},{"gene":"pro","copy_alignment":0,"strand":"+","positions":[23541683,23541684,23541685],"ref_codon":"CTA","aa":308,"terminal":false},{"gene":"pro","copy_alignment":0,"strand":"+","positions":[23541686,23541687,23541688],"ref_codon":"GGA","aa":309,"terminal":false},{"gene":"pro","copy_alignment":0,"strand":"+","positions":[23541691,23541692,23541693],"ref_codon":"GAA","aa":316,"terminal":false},{"gene":"pro","copy_alignment":0,"strand":"+","positions":[23541694,23541695,23541696],"ref_codon":"GTC","aa":317,"terminal":false},{"gene":"pro","copy_alignment":0,"strand":"+","positions":[23541697,23541698,23541699],"ref_codon":"CCA","aa":318,"terminal":false},{"gene":"pro","copy_alignment":0,"strand":"+","positions":[23541700,23541701,23541702],"ref_codon":"ATT","aa":319,"terminal":false},{"gene":"pro","copy_alignment":0,"strand":"+","positions":[23541703,23541704,23541705],"ref_codon":"GAG","aa":320,"terminal":false},{"gene":"pro","copy_alignment":0,"strand":"+","positions":[23541706,23541707,23541708],"ref_codon":"GCT","aa":321,"terminal":false},{"gene":"pro","copy_alignment":0,"strand":"+","positions":[23541709,23541710,23541711],"ref_codon":"GAA","aa":322,"terminal":false},{"gene":"pro","copy_alignment":0,"strand":"+","positions":[23541712,23541713,23541714],"ref_codon":"AAA","aa":323,"terminal":false},{"gene":"pro","copy_alignment":0,"strand":"+","positions":[23541715,23541716,23541717],"ref_codon":"AAT","aa":324,"terminal":false},{"gene":"pro","copy_alignment":0,"strand":"+","positions":[23541718,23541719,23541720],"ref_codon":"CAA","aa":325,"terminal":false},{"gene":"pro","copy_alignment":0,"strand":"+","positions":[23541721,23541722,23541723],"ref_codon":"AAA","aa":326,"terminal":false},{"gene":"pro","copy_alignment":0,"strand":"+","positions":[23541724,23541725,23541726],"ref_codon":"AGA","aa":327,"terminal":false},{"gene":"pro","copy_alignment":0,"strand":"+","positions":[23541727,23541728,23541729],"ref_codon":"AAA","aa":328,"terminal":false},{"gene":"pro","copy_alignment":0,"strand":"+","positions":[23541730,23541731,23541732],"ref_codon":"GGA","aa":329,"terminal":false},{"gene":"pro","copy_alignment":0,"strand":"+","positions":[23541733,23541734,23541735],"ref_codon":"ATA","aa":330,"terminal":false},{"gene":"pro","copy_alignment":0,"strand":"+","positions":[23541736,23541737,23541738],"ref_codon":"GGG","aa":331,"terminal":false},{"gene":"pro","copy_alignment":0,"strand":"+","positions":[23541739,23541740,23541741],"ref_codon":"CAT","aa":332,"terminal":false},{"gene":"pro","copy_alignment":0,"strand":"+","positions":[23541742,23541743,23541744],"ref_codon":"CCT","aa":333,"terminal":false},{"gene":"pro","copy_alignment":0,"strand":"+","positions":[23541745,23541746,23541747],"ref_codon":"TTT","aa":334,"terminal":false},{"gene":"pro","copy_alignment":0,"strand":"+","positions":[23541748,23541749,23541750],"ref_codon":"TAG","aa":335,"terminal":true},{"gene":"pol","copy_alignment":0,"strand":"+","positions":[23541711,23541712,23541713],"ref_codon":"AAA","aa":1,"terminal":false},{"gene":"pol","copy_alignment":0,"strand":"+","positions":[23541714,23541715,23541716],"ref_codon":"AAA","aa":2,"terminal":false},{"gene":"pol","copy_alignment":0,"strand":"+","positions":[23541717,23541718,23541719],"ref_codon":"TCA","aa":3,"terminal":false},{"gene":"pol","copy_alignment":0,"strand":"+","positions":[23541720,23541721,23541722],"ref_codon":"AAA","aa":4,"terminal":false},{"gene":"pol","copy_alignment":0,"strand":"+","positions":[23541723,23541724,23541725],"ref_codon":"AAG","aa":5,"terminal":false},{"gene":"pol","copy_alignment":0,"strand":"+","positions":[23541726,23541727,23541728],"ref_codon":"AAA","aa":6,"terminal":false},{"gene":"pol","copy_alignment":0,"strand":"+","positions":[23541729,23541730,23541731],"ref_codon":"AGG","aa":7,"terminal":false},{"gene":"pol","copy_alignment":0,"strand":"+","positions":[23541732,23541733,23541734],"ref_codon":"AAT","aa":8,"terminal":false},{"gene":"pol","copy_alignment":0,"strand":"+","positions":[23541735,23541736,23541737],"ref_codon":"AGG","aa":9,"terminal":false},{"gene":"pol","copy_alignment":0,"strand":"+","positions":[23541738,23541739,23541740],"ref_codon":"GCA","aa":10,"terminal":false},{"gene":"pol","copy_alignment":0,"strand":"+","positions":[23541741,23541742,23541743],"ref_codon":"TCC","aa":11,"terminal":false},{"gene":"pol","copy_alignment":0,"strand":"+","positions":[23541744,23541745,23541746],"ref_codon":"TTT","aa":12,"terminal":false},{"gene":"pol","copy_alignment":0,"strand":"+","positions":[23541747,23541748,23541749],"ref_codon":"TTA","aa":13,"terminal":false},{"gene":"pol","copy_alignment":0,"strand":"+","positions":[23541750,23541751,23541752],"ref_codon":"GGA","aa":14,"terminal":false},{"gene":"pol","copy_alignment":0,"strand":"+","positions":[23541753,23541754,23541755],"ref_codon":"GCG","aa":15,"terminal":false},{"gene":"pol","copy_alignment":0,"strand":"+","positions":[23541756,23541757,23541758],"ref_codon":"GTC","aa":16,"terminal":false},{"gene":"pol","copy_alignment":0,"strand":"+","positions":[23541759,23541760,23541761],"ref_codon":"ACT","aa":17,"terminal":false},{"gene":"pol","copy_alignment":0,"strand":"+","positions":[23541762,23541763,23541764],"ref_codon":"GTA","aa":18,"terminal":false},{"gene":"pol","copy_alignment":0,"strand":"+","positions":[23541765,23541766,23541767],"ref_codon":"GAG","aa":19,"terminal":false},{"gene":"pol","copy_alignment":0,"strand":"+","positions":[23541768,23541769,23541770],"ref_codon":"CCT","aa":20,"terminal":false},{"gene":"pol","copy_alignment":0,"strand":"+","positions":[23541771,23541772,23541773],"ref_codon":"CCA","aa":21,"terminal":false},{"gene":"pol","copy_alignment":0,"strand":"+","positions":[23541774,23541775,23541776],"ref_codon":"AAA","aa":22,"terminal":false},{"gene":"pol","copy_alignment":0,"strand":"+","positions":[23541777,23541778,23541779],"ref_codon":"CCC","aa":23,"terminal":false},{"gene":"pol","copy_alignment":0,"strand":"+","positions":[23541780,23541781,23541782],"ref_codon":"ATT","aa":24,"terminal":false},{"gene":"pol","copy_alignment":0,"strand":"+","positions":[23541783,23541784,23541785],"ref_codon":"CCA","aa":25,"terminal":false},{"gene":"pol","copy_alignment":0,"strand":"+","positions":[23541786,23541787,23541788],"ref_codon":"TTA","aa":26,"terminal":false},{"gene":"pol","copy_alignment":0,"strand":"+","positions":[23541789,23541790,23541791],"ref_codon":"ACT","aa":27,"terminal":false},{"gene":"pol","copy_alignment":0,"strand":"+","positions":[23541792,23541793,23541794],"ref_codon":"TGG","aa":28,"terminal":false},{"gene":"pol","copy_alignment":0,"strand":"+","positions":[23541795,23541796,23541797],"ref_codon":"GGG","aa":29,"terminal":false},{"gene":"pol","copy_alignment":0,"strand":"+","positions":[23541798,23541799,23541800],"ref_codon":"AAA","aa":30,"terminal":false},{"gene":"pol","copy_alignment":0,"strand":"+","positions":[23541801,23541802,23541803],"ref_codon":"AAA","aa":31,"terminal":false},{"gene":"pol","copy_alignment":0,"strand":"+","positions":[23541804,23541805,23541806],"ref_codon":"AAA","aa":32,"terminal":false},{"gene":"pol","copy_alignment":0,"strand":"+","positions":[23541807,23541808,23541809],"ref_codon":"CAA","aa":33,"terminal":false},{"gene":"pol","copy_alignment":0,"strand":"+","positions":[23541810,23541811,23541812],"ref_codon":"CTG","aa":34,"terminal":false},{"gene":"pol","copy_alignment":0,"strand":"+","positions":[23541817,23541818,23541819],"ref_codon":"GTA","aa":36,"terminal":false},{"gene":"pol","copy_alignment":0,"strand":"+","positions":[23541820,23541821,23541822],"ref_codon":"AAT","aa":37,"terminal":false},{"gene":"pol","copy_alignment":0,"strand":"+","positions":[23541823,23541824,23541825],"ref_codon":"CAG","aa":38,"terminal":false},{"gene":"pol","copy_alignment":0,"strand":"+","positions":[23541826,23541827,23541828],"ref_codon":"CAG","aa":39,"terminal":false},{"gene":"pol","copy_alignment":0,"strand":"+","positions":[23541831,23541832,23541833],"ref_codon":"CTT","aa":41,"terminal":false},{"gene":"pol","copy_alignment":0,"strand":"+","positions":[23541834,23541835,23541836],"ref_codon":"CCA","aa":42,"terminal":false},{"gene":"pol","copy_alignment":0,"strand":"+","positions":[23541837,23541838,23541839],"ref_codon":"AAA","aa":43,"terminal":false},{"gene":"pol","copy_alignment":0,"strand":"+","positions":[23541840,23541841,23541842],"ref_codon":"CAA","aa":44,"terminal":false},{"gene":"pol","copy_alignment":0,"strand":"+","positions":[23541843,23541844,23541845],"ref_codon":"AAA","aa":45,"terminal":false},{"gene":"pol","copy_alignment":0,"strand":"+","positions":[23541846,23541847,23541848],"ref_codon":"CTG","aa":46,"terminal":false},{"gene":"pol","copy_alignment":0,"strand":"+","positions":[23541849,23541850,23541851],"ref_codon":"GAG","aa":47,"terminal":false},{"gene":"pol","copy_alignment":0,"strand":"+","positions":[23541852,23541853,23541854],"ref_codon":"GCT","aa":48,"terminal":false},{"gene":"pol","copy_alignment":0,"strand":"+","positions":[23541855,23541856,23541857],"ref_codon":"TTA","aa":49,"terminal":false},{"gene":"pol","copy_alignment":0,"strand":"+","positions":[23541858,23541859,23541860],"ref_codon":"CAT","aa":50,"terminal":false},{"gene":"pol","copy_alignment":0,"strand":"+","positions":[23541861,23541862,23541863],"ref_codon":"TTA","aa":51,"terminal":false},{"gene":"pol","copy_alignment":0,"strand":"+","positions":[23541864,23541865,23541866],"ref_codon":"TTA","aa":52,"terminal":false},{"gene":"pol","copy_alignment":0,"strand":"+","positions":[23541867,23541868,23541869],"ref_codon":"GCA","aa":53,"terminal":false},{"gene":"pol","copy_alignment":0,"strand":"+","positions":[23541870,23541871,23541872],"ref_codon":"AAG","aa":54,"terminal":false},{"gene":"pol","copy_alignment":0,"strand":"+","positions":[23541873,23541874,23541875],"ref_codon":"AAA","aa":55,"terminal":false},{"gene":"pol","copy_alignment":0,"strand":"+","positions":[23541876,23541877,23541878],"ref_codon":"CAA","aa":56,"terminal":false},{"gene":"pol","copy_alignment":0,"strand":"+","positions":[23541879,23541880,23541881],"ref_codon":"TTA","aa":57,"terminal":false},{"gene":"pol","copy_alignment":0,"strand":"+","positions":[23541882,23541883,23541884],"ref_codon":"GAA","aa":58,"terminal":false},{"gene":"pol","copy_alignment":0,"strand":"+","positions":[23541885,23541886,23541887],"ref_codon":"AAA","aa":59,"terminal":false},{"gene":"pol","copy_alignment":0,"strand":"+","positions":[23541892,23541893,23541894],"ref_codon":"ATT","aa":62,"terminal":false},{"gene":"pol","copy_alignment":0,"strand":"+","positions":[23541895,23541896,23541897],"ref_codon":"GAG","aa":63,"terminal":false},{"gene":"pol","copy_alignment":0,"strand":"+","positions":[23541898,23541899,23541900],"ref_codon":"CCT","aa":64,"terminal":false},{"gene":"pol","copy_alignment":0,"strand":"+","positions":[23541901,23541902,23541903],"ref_codon":"TCA","aa":65,"terminal":false},{"gene":"pol","copy_alignment":0,"strand":"+","positions":[23541904,23541905,23541906],"ref_codon":"TTT","aa":66,"terminal":false},{"gene":"pol","copy_alignment":0,"strand":"+","positions":[23541907,23541908,23541909],"ref_codon":"TCG","aa":67,"terminal":false},{"gene":"pol","copy_alignment":0,"strand":"+","positions":[23541910,23541911,23541912],"ref_codon":"CCT","aa":68,"terminal":false},{"gene":"pol","copy_alignment":0,"strand":"+","positions":[23541913,23541914,23541915],"ref_codon":"TGG","aa":69,"terminal":false},{"gene":"pol","copy_alignment":0,"strand":"+","positions":[23541916,23541917,23541918],"ref_codon":"AAT","aa":70,"terminal":false},{"gene":"pol","copy_alignment":0,"strand":"+","positions":[23541923,23541924,23541925],"ref_codon":"TTT","aa":74,"terminal":false},{"gene":"pol","copy_alignment":0,"strand":"+","positions":[23541926,23541927,23541928],"ref_codon":"GTA","aa":75,"terminal":false},{"gene":"pol","copy_alignment":0,"strand":"+","positions":[23541929,23541930,23541931],"ref_codon":"ATT","aa":76,"terminal":false},{"gene":"pol","copy_alignment":0,"strand":"+","positions":[23541932,23541933,23541934],"ref_codon":"CAG","aa":77,"terminal":false},{"gene":"pol","copy_alignment":0,"strand":"+","positions":[23541935,23541936,23541937],"ref_codon":"AAA","aa":78,"terminal":false},{"gene":"pol","copy_alignment":0,"strand":"+","positions":[23541938,23541939,23541940],"ref_codon":"AAA","aa":79,"terminal":false},{"gene":"pol","copy_alignment":0,"strand":"+","positions":[23541941,23541942,23541943],"ref_codon":"TCC","aa":80,"terminal":false},{"gene":"pol","copy_alignment":0,"strand":"+","positions":[23541944,23541945,23541946],"ref_codon":"GGC","aa":81,"terminal":false},{"gene":"pol","copy_alignment":0,"strand":"+","positions":[23541947,23541948,23541949],"ref_codon":"AGA","aa":82,"terminal":false},{"gene":"pol","copy_alignment":0,"strand":"+","positions":[23541950,23541951,23541952],"ref_codon":"TGG","aa":83,"terminal":false},{"gene":"pol","copy_alignment":0,"strand":"+","positions":[23541953,23541954,23541955],"ref_codon":"CGT","aa":84,"terminal":false},{"gene":"pol","copy_alignment":0,"strand":"+","positions":[23541958,23541959,23541960],"ref_codon":"AAT","aa":93,"terminal":false},{"gene":"pol","copy_alignment":0,"strand":"+","positions":[23541961,23541962,23541963],"ref_codon":"GCC","aa":94,"terminal":false},{"gene":"pol","copy_alignment":0,"strand":"+","positions":[23541964,23541965,23541966],"ref_codon":"GTA","aa":95,"terminal":false},{"gene":"pol","copy_alignment":0,"strand":"+","positions":[23541967,23541968,23541969],"ref_codon":"ATT","aa":96,"terminal":false},{"gene":"pol","copy_alignment":0,"strand":"+","positions":[23541970,23541971,23541972],"ref_codon":"CAA","aa":97,"terminal":false},{"gene":"pol","copy_alignment":0,"strand":"+","positions":[23541973,23541974,23541975],"ref_codon":"CCC","aa":98,"terminal":false},{"gene":"pol","copy_alignment":0,"strand":"+","positions":[23541976,23541977,23541978],"ref_codon":"ATG","aa":99,"terminal":false},{"gene":"pol","copy_alignment":0,"strand":"+","positions":[23541979,23541980,23541981],"ref_codon":"GGG","aa":100,"terminal":false},{"gene":"pol","copy_alignment":0,"strand":"+","positions":[23541982,23541983,23541984],"ref_codon":"GCT","aa":101,"terminal":false},{"gene":"pol","copy_alignment":0,"strand":"+","positions":[23541985,23541986,23541987],"ref_codon":"CTC","aa":102,"terminal":false},{"gene":"pol","copy_alignment":0,"strand":"+","positions":[23541988,23541989,23541990],"ref_codon":"CCA","aa":103,"terminal":false},{"gene":"pol","copy_alignment":0,"strand":"+","positions":[23541991,23541992,23541993],"ref_codon":"CCC","aa":104,"terminal":false},{"gene":"pol","copy_alignment":0,"strand":"+","positions":[23541994,23541995,23541996],"ref_codon":"CGG","aa":105,"terminal":false},{"gene":"pol","copy_alignment":0,"strand":"+","positions":[23541997,23541998,23541999],"ref_codon":"TTG","aa":106,"terminal":false},{"gene":"pol","copy_alignment":0,"strand":"+","positions":[23542000,23542001,23542002],"ref_codon":"CCC","aa":107,"terminal":false},{"gene":"pol","copy_alignment":0,"strand":"+","positions":[23542003,23542004,23542005],"ref_codon":"TCT","aa":108,"terminal":false},{"gene":"pol","copy_alignment":0,"strand":"+","positions":[23542006,23542007,23542008],"ref_codon":"CCA","aa":109,"terminal":false},{"gene":"pol","copy_alignment":0,"strand":"+","positions":[23542009,23542010,23542011],"ref_codon":"GCC","aa":110,"terminal":false},{"gene":"pol","copy_alignment":0,"strand":"+","positions":[23542012,23542013,23542014],"ref_codon":"ATG","aa":111,"terminal":false},{"gene":"pol","copy_alignment":0,"strand":"+","positions":[23542015,23542016,23542017],"ref_codon":"GTC","aa":112,"terminal":false},{"gene":"pol","copy_alignment":0,"strand":"+","positions":[23542019,23542020,23542021],"ref_codon":"CCT","aa":117,"terminal":false},{"gene":"pol","copy_alignment":0,"strand":"+","positions":[23542022,23542023,23542024],"ref_codon":"TTA","aa":118,"terminal":false},{"gene":"pol","copy_alignment":0,"strand":"+","positions":[23542025,23542026,23542027],"ref_codon":"ATT","aa":119,"terminal":false},{"gene":"pol","copy_alignment":0,"strand":"+","positions":[23542028,23542029,23542030],"ref_codon":"ATA","aa":120,"terminal":false},{"gene":"pol","copy_alignment":0,"strand":"+","positions":[23542031,23542032,23542033],"ref_codon":"ATT","aa":121,"terminal":false},{"gene":"pol","copy_alignment":0,"strand":"+","positions":[23542034,23542035,23542036],"ref_codon":"GAT","aa":122,"terminal":false},{"gene":"pol","copy_alignment":0,"strand":"+","positions":[23542037,23542038,23542039],"ref_codon":"CTG","aa":123,"terminal":false},{"gene":"pol","copy_alignment":0,"strand":"+","positions":[23542040,23542041,23542042],"ref_codon":"AAG","aa":124,"terminal":false},{"gene":"pol","copy_alignment":0,"strand":"+","positions":[23542043,23542044,23542045],"ref_codon":"GAT","aa":125,"terminal":false},{"gene":"pol","copy_alignment":0,"strand":"+","positions":[23542046,23542047,23542048],"ref_codon":"TGC","aa":126,"terminal":false},{"gene":"pol","copy_alignment":0,"strand":"+","positions":[23542049,23542050,23542051],"ref_codon":"TTT","aa":127,"terminal":false},{"gene":"pol","copy_alignment":0,"strand":"+","positions":[23542052,23542053,23542054],"ref_codon":"TTT","aa":128,"terminal":false},{"gene":"pol","copy_alignment":0,"strand":"+","positions":[23542055,23542056,23542057],"ref_codon":"ACC","aa":129,"terminal":false},{"gene":"pol","copy_alignment":0,"strand":"+","positions":[23542058,23542059,23542060],"ref_codon":"ATT","aa":130,"terminal":false},{"gene":"pol","copy_alignment":0,"strand":"+","positions":[23542061,23542062,23542063],"ref_codon":"CCT","aa":131,"terminal":false},{"gene":"pol","copy_alignment":0,"strand":"+","positions":[23542064,23542065,23542066],"ref_codon":"CTG","aa":132,"terminal":false},{"gene":"pol","copy_alignment":0,"strand":"+","positions":[23542067,23542068,23542069],"ref_codon":"GCA","aa":133,"terminal":false},{"gene":"pol","copy_alignment":0,"strand":"+","positions":[23542070,23542071,23542072],"ref_codon":"AAA","aa":134,"terminal":false},{"gene":"pol","copy_alignment":0,"strand":"+","positions":[23542073,23542074,23542075],"ref_codon":"CAG","aa":135,"terminal":false},{"gene":"pol","copy_alignment":0,"strand":"+","positions":[23542076,23542077,23542078],"ref_codon":"GAT","aa":136,"terminal":false},{"gene":"pol","copy_alignment":0,"strand":"+","positions":[23542079,23542080,23542081],"ref_codon":"TTT","aa":137,"terminal":false},{"gene":"pol","copy_alignment":0,"strand":"+","positions":[23542082,23542083,23542084],"ref_codon":"GAA","aa":138,"terminal":false},{"gene":"pol","copy_alignment":0,"strand":"+","positions":[23542085,23542086,23542087],"ref_codon":"AAA","aa":139,"terminal":false},{"gene":"pol","copy_alignment":0,"strand":"+","positions":[23542088,23542089,23542090],"ref_codon":"TTT","aa":140,"terminal":false},{"gene":"pol","copy_alignment":0,"strand":"+","positions":[23542091,23542092,23542093],"ref_codon":"GCT","aa":141,"terminal":false},{"gene":"pol","copy_alignment":0,"strand":"+","positions":[23542094,23542095,23542096],"ref_codon":"TTT","aa":142,"terminal":false},{"gene":"pol","copy_alignment":0,"strand":"+","positions":[23542097,23542098,23542099],"ref_codon":"ACC","aa":143,"terminal":false},{"gene":"pol","copy_alignment":0,"strand":"+","positions":[23542100,23542101,23542102],"ref_codon":"ACA","aa":144,"terminal":false},{"gene":"pol","copy_alignment":0,"strand":"+","positions":[23542103,23542104,23542105],"ref_codon":"CCA","aa":145,"terminal":false},{"gene":"pol","copy_alignment":0,"strand":"+","positions":[23542106,23542107,23542108],"ref_codon":"GCC","aa":146,"terminal":false},{"gene":"pol","copy_alignment":0,"strand":"+","positions":[23542111,23542112,23542113],"ref_codon":"AAT","aa":148,"terminal":false},{"gene":"pol","copy_alignment":0,"strand":"+","positions":[23542114,23542115,23542116],"ref_codon":"AAT","aa":149,"terminal":false},{"gene":"pol","copy_alignment":0,"strand":"+","positions":[23542117,23542118,23542119],"ref_codon":"AAA","aa":150,"terminal":false},{"gene":"pol","copy_alignment":0,"strand":"+","positions":[23542120,23542121,23542122],"ref_codon":"GAA","aa":151,"terminal":false},{"gene":"pol","copy_alignment":0,"strand":"+","positions":[23542123,23542124,23542125],"ref_codon":"CCA","aa":152,"terminal":false},{"gene":"pol","copy_alignment":0,"strand":"+","positions":[23542126,23542127,23542128],"ref_codon":"GCC","aa":153,"terminal":false},{"gene":"pol","copy_alignment":0,"strand":"+","positions":[23542129,23542130,23542131],"ref_codon":"ACC","aa":154,"terminal":false},{"gene":"pol","copy_alignment":0,"strand":"+","positions":[23542132,23542133,23542134],"ref_codon":"AGG","aa":155,"terminal":false},{"gene":"pol","copy_alignment":0,"strand":"+","positions":[23542135,23542136,23542137],"ref_codon":"TTT","aa":156,"terminal":false},{"gene":"pol","copy_alignment":0,"strand":"+","positions":[23542138,23542139,23542140],"ref_codon":"CAG","aa":157,"terminal":false},{"gene":"pol","copy_alignment":0,"strand":"+","positions":[23542141,23542142,23542143],"ref_codon":"TGG","aa":158,"terminal":false},{"gene":"pol","copy_alignment":0,"strand":"+","positions":[23542144,23542145,23542146],"ref_codon":"AAA","aa":159,"terminal":false},{"gene":"pol","copy_alignment":0,"strand":"+","positions":[23542147,23542148,23542149],"ref_codon":"GTA","aa":160,"terminal":false},{"gene":"pol","copy_alignment":0,"strand":"+","positions":[23542150,23542151,23542152],"ref_codon":"TTG","aa":161,"terminal":false},{"gene":"pol","copy_alignment":0,"strand":"+","positions":[23542153,23542154,23542155],"ref_codon":"CCT","aa":162,"terminal":false},{"gene":"pol","copy_alignment":0,"strand":"+","positions":[23542156,23542157,23542158],"ref_codon":"CAG","aa":163,"terminal":false},{"gene":"pol","copy_alignment":0,"strand":"+","positions":[23542159,23542160,23542161],"ref_codon":"GGA","aa":164,"terminal":false},{"gene":"pol","copy_alignment":0,"strand":"+","positions":[23542162,23542163,23542164],"ref_codon":"ATG","aa":165,"terminal":false},{"gene":"pol","copy_alignment":0,"strand":"+","positions":[23542165,23542166,23542167],"ref_codon":"CTT","aa":166,"terminal":false},{"gene":"pol","copy_alignment":0,"strand":"+","positions":[23542168,23542169,23542170],"ref_codon":"AAT","aa":167,"terminal":false},{"gene":"pol","copy_alignment":0,"strand":"+","positions":[23542171,23542172,23542173],"ref_codon":"AGT","aa":168,"terminal":false},{"gene":"pol","copy_alignment":0,"strand":"+","positions":[23542174,23542175,23542176],"ref_codon":"TCA","aa":169,"terminal":false},{"gene":"pol","copy_alignment":0,"strand":"+","positions":[23542177,23542178,23542179],"ref_codon":"ACT","aa":170,"terminal":false},{"gene":"pol","copy_alignment":0,"strand":"+","positions":[23542180,23542181,23542182],"ref_codon":"ATT","aa":171,"terminal":false},{"gene":"pol","copy_alignment":0,"strand":"+","positions":[23542183,23542184,23542185],"ref_codon":"TGT","aa":172,"terminal":false},{"gene":"pol","copy_alignment":0,"strand":"+","positions":[23542188,23542189,23542190],"ref_codon":"GCT","aa":177,"terminal":false},{"gene":"pol","copy_alignment":0,"strand":"+","positions":[23542191,23542192,23542193],"ref_codon":"CAA","aa":178,"terminal":false},{"gene":"pol","copy_alignment":0,"strand":"+","positions":[23542194,23542195,23542196],"ref_codon":"GCT","aa":179,"terminal":false},{"gene":"pol","copy_alignment":0,"strand":"+","positions":[23542197,23542198,23542199],"ref_codon":"CTG","aa":180,"terminal":false},{"gene":"pol","copy_alignment":0,"strand":"+","positions":[23542200,23542201,23542202],"ref_codon":"CAA","aa":181,"terminal":false},{"gene":"pol","copy_alignment":0,"strand":"+","positions":[23542203,23542204,23542205],"ref_codon":"CCA","aa":182,"terminal":false},{"gene":"pol","copy_alignment":0,"strand":"+","positions":[23542206,23542207,23542208],"ref_codon":"GTT","aa":183,"terminal":false},{"gene":"pol","copy_alignment":0,"strand":"+","positions":[23542209,23542210,23542211],"ref_codon":"AGA","aa":184,"terminal":false},{"gene":"pol","copy_alignment":0,"strand":"+","positions":[23542212,23542213,23542214],"ref_codon":"GAC","aa":185,"terminal":false},{"gene":"pol","copy_alignment":0,"strand":"+","positions":[23542215,23542216,23542217],"ref_codon":"AAG","aa":186,"terminal":false},{"gene":"pol","copy_alignment":0,"strand":"+","positions":[23542218,23542219,23542220],"ref_codon":"TTT","aa":187,"terminal":false},{"gene":"pol","copy_alignment":0,"strand":"+","positions":[23542221,23542222,23542223],"ref_codon":"TCA","aa":188,"terminal":false},{"gene":"pol","copy_alignment":0,"strand":"+","positions":[23542224,23542225,23542226],"ref_codon":"GAC","aa":189,"terminal":false},{"gene":"pol","copy_alignment":0,"strand":"+","positions":[23542227,23542228,23542229],"ref_codon":"TGT","aa":190,"terminal":false},{"gene":"pol","copy_alignment":0,"strand":"+","positions":[23542230,23542231,23542232],"ref_codon":"TAC","aa":191,"terminal":false},{"gene":"pol","copy_alignment":0,"strand":"+","positions":[23542233,23542234,23542235],"ref_codon":"ATC","aa":192,"terminal":false},{"gene":"pol","copy_alignment":0,"strand":"+","positions":[23542236,23542237,23542238],"ref_codon":"GTT","aa":193,"terminal":false},{"gene":"pol","copy_alignment":0,"strand":"+","positions":[23542239,23542240,23542241],"ref_codon":"CAC","aa":194,"terminal":false},{"gene":"pol","copy_alignment":0,"strand":"+","positions":[23542245,23542246,23542247],"ref_codon":"GTT","aa":197,"terminal":false},{"gene":"pol","copy_alignment":0,"strand":"+","positions":[23542248,23542249,23542250],"ref_codon":"GAT","aa":198,"terminal":false},{"gene":"pol","copy_alignment":0,"strand":"+","positions":[23542251,23542252,23542253],"ref_codon":"ATT","aa":199,"terminal":false},{"gene":"pol","copy_alignment":0,"strand":"+","positions":[23542254,23542255,23542256],"ref_codon":"TTG","aa":200,"terminal":false},{"gene":"pol","copy_alignment":0,"strand":"+","positions":[23542257,23542258,23542259],"ref_codon":"TGT","aa":201,"terminal":false},{"gene":"pol","copy_alignment":0,"strand":"+","positions":[23542260,23542261,23542262],"ref_codon":"GCT","aa":202,"terminal":false},{"gene":"pol","copy_alignment":0,"strand":"+","positions":[23542263,23542264,23542265],"ref_codon":"GCA","aa":203,"terminal":false},{"gene":"pol","copy_alignment":0,"strand":"+","positions":[23542266,23542267,23542268],"ref_codon":"GAA","aa":204,"terminal":false},{"gene":"pol","copy_alignment":0,"strand":"+","positions":[23542269,23542270,23542271],"ref_codon":"ACG","aa":205,"terminal":false},{"gene":"pol","copy_alignment":0,"strand":"+","positions":[23542272,23542273,23542274],"ref_codon":"AGA","aa":206,"terminal":false},{"gene":"pol","copy_alignment":0,"strand":"+","positions":[23542275,23542276,23542277],"ref_codon":"GAC","aa":207,"terminal":false},{"gene":"pol","copy_alignment":0,"strand":"+","positions":[23542278,23542279,23542280],"ref_codon":"AAA","aa":208,"terminal":false},{"gene":"pol","copy_alignment":0,"strand":"+","positions":[23542281,23542282,23542283],"ref_codon":"TTA","aa":209,"terminal":false},{"gene":"pol","copy_alignment":0,"strand":"+","positions":[23542284,23542285,23542286],"ref_codon":"ATT","aa":210,"terminal":false},{"gene":"pol","copy_alignment":0,"strand":"+","positions":[23542287,23542288,23542289],"ref_codon":"GAC","aa":211,"terminal":false},{"gene":"pol","copy_alignment":0,"strand":"+","positions":[23542290,23542291,23542292],"ref_codon":"CGT","aa":212,"terminal":false},{"gene":"pol","copy_alignment":0,"strand":"+","positions":[23542293,23542294,23542295],"ref_codon":"TAC","aa":213,"terminal":false},{"gene":"pol","copy_alignment":0,"strand":"+","positions":[23542296,23542297,23542298],"ref_codon":"ACA","aa":214,"terminal":false},{"gene":"pol","copy_alignment":0,"strand":"+","positions":[23542299,23542300,23542301],"ref_codon":"TTT","aa":215,"terminal":false},{"gene":"pol","copy_alignment":0,"strand":"+","positions":[23542302,23542303,23542304],"ref_codon":"CTG","aa":216,"terminal":false},{"gene":"pol","copy_alignment":0,"strand":"+","positions":[23542305,23542306,23542307],"ref_codon":"CAG","aa":217,"terminal":false},{"gene":"pol","copy_alignment":0,"strand":"+","positions":[23542308,23542309,23542310],"ref_codon":"ACA","aa":218,"terminal":false},{"gene":"pol","copy_alignment":0,"strand":"+","positions":[23542311,23542312,23542313],"ref_codon":"GAG","aa":219,"terminal":false},{"gene":"pol","copy_alignment":0,"strand":"+","positions":[23542314,23542315,23542316],"ref_codon":"GTT","aa":220,"terminal":false},{"gene":"pol","copy_alignment":0,"strand":"+","positions":[23542317,23542318,23542319],"ref_codon":"GCC","aa":221,"terminal":false},{"gene":"pol","copy_alignment":0,"strand":"+","positions":[23542320,23542321,23542322],"ref_codon":"AAC","aa":222,"terminal":false},{"gene":"pol","copy_alignment":0,"strand":"+","positions":[23542323,23542324,23542325],"ref_codon":"GCG","aa":223,"terminal":false},{"gene":"pol","copy_alignment":0,"strand":"+","positions":[23542326,23542327,23542328],"ref_codon":"GGA","aa":224,"terminal":false},{"gene":"pol","copy_alignment":0,"strand":"+","positions":[23542329,23542330,23542331],"ref_codon":"CTG","aa":225,"terminal":false},{"gene":"pol","copy_alignment":0,"strand":"+","positions":[23542332,23542333,23542334],"ref_codon":"ACA","aa":226,"terminal":false},{"gene":"pol","copy_alignment":0,"strand":"+","positions":[23542335,23542336,23542337],"ref_codon":"ATA","aa":227,"terminal":false},{"gene":"pol","copy_alignment":0,"strand":"+","positions":[23542338,23542339,23542340],"ref_codon":"ACA","aa":228,"terminal":false},{"gene":"pol","copy_alignment":0,"strand":"+","positions":[23542341,23542342,23542343],"ref_codon":"TCT","aa":229,"terminal":false},{"gene":"pol","copy_alignment":0,"strand":"+","positions":[23542344,23542345,23542346],"ref_codon":"GAT","aa":230,"terminal":false},{"gene":"pol","copy_alignment":0,"strand":"+","positions":[23542347,23542348,23542349],"ref_codon":"AAG","aa":231,"terminal":false},{"gene":"pol","copy_alignment":0,"strand":"+","positions":[23542350,23542351,23542352],"ref_codon":"ATT","aa":232,"terminal":false},{"gene":"pol","copy_alignment":0,"strand":"+","positions":[23542353,23542354,23542355],"ref_codon":"CAA","aa":233,"terminal":false},{"gene":"pol","copy_alignment":0,"strand":"+","positions":[23542356,23542357,23542358],"ref_codon":"ACC","aa":234,"terminal":false},{"gene":"pol","copy_alignment":0,"strand":"+","positions":[23542359,23542360,23542361],"ref_codon":"TCT","aa":235,"terminal":false},{"gene":"pol","copy_alignment":0,"strand":"+","positions":[23542362,23542363,23542364],"ref_codon":"ACT","aa":236,"terminal":false},{"gene":"pol","copy_alignment":0,"strand":"+","positions":[23542365,23542366,23542367],"ref_codon":"CCT","aa":237,"terminal":false},{"gene":"pol","copy_alignment":0,"strand":"+","positions":[23542368,23542369,23542370],"ref_codon":"TTC","aa":238,"terminal":false},{"gene":"pol","copy_alignment":0,"strand":"+","positions":[23542371,23542372,23542373],"ref_codon":"CGT","aa":239,"terminal":false},{"gene":"pol","copy_alignment":0,"strand":"+","positions":[23542374,23542375,23542376],"ref_codon":"TAC","aa":240,"terminal":false},{"gene":"pol","copy_alignment":0,"strand":"+","positions":[23542377,23542378,23542379],"ref_codon":"TTG","aa":241,"terminal":false},{"gene":"pol","copy_alignment":0,"strand":"+","positions":[23542380,23542381,23542382],"ref_codon":"GGA","aa":242,"terminal":false},{"gene":"pol","copy_alignment":0,"strand":"+","positions":[23542383,23542384,23542385],"ref_codon":"ATG","aa":243,"terminal":false},{"gene":"pol","copy_alignment":0,"strand":"+","positions":[23542386,23542387,23542388],"ref_codon":"CAG","aa":244,"terminal":false},{"gene":"pol","copy_alignment":0,"strand":"+","positions":[23542389,23542390,23542391],"ref_codon":"GTA","aa":245,"terminal":false},{"gene":"pol","copy_alignment":0,"strand":"+","positions":[23542392,23542393,23542394],"ref_codon":"GAG","aa":246,"terminal":false},{"gene":"pol","copy_alignment":0,"strand":"+","positions":[23542395,23542396,23542397],"ref_codon":"GAA","aa":247,"terminal":false},{"gene":"pol","copy_alignment":0,"strand":"+","positions":[23542398,23542399,23542400],"ref_codon":"AGG","aa":248,"terminal":false},{"gene":"pol","copy_alignment":0,"strand":"+","positions":[23542401,23542402,23542403],"ref_codon":"AAA","aa":249,"terminal":false},{"gene":"pol","copy_alignment":0,"strand":"+","positions":[23542404,23542405,23542406],"ref_codon":"ATT","aa":250,"terminal":false},{"gene":"pol","copy_alignment":0,"strand":"+","positions":[23542407,23542408,23542409],"ref_codon":"AAA","aa":251,"terminal":false},{"gene":"pol","copy_alignment":0,"strand":"+","positions":[23542410,23542411,23542412],"ref_codon":"CCA","aa":252,"terminal":false},{"gene":"pol","copy_alignment":0,"strand":"+","positions":[23542413,23542414,23542415],"ref_codon":"CAA","aa":253,"terminal":false},{"gene":"pol","copy_alignment":0,"strand":"+","positions":[23542416,23542417,23542418],"ref_codon":"AAA","aa":254,"terminal":false},{"gene":"pol","copy_alignment":0,"strand":"+","positions":[23542419,23542420,23542421],"ref_codon":"ATA","aa":255,"terminal":false},{"gene":"pol","copy_alignment":0,"strand":"+","positions":[23542422,23542423,23542424],"ref_codon":"GAA","aa":256,"terminal":false},{"gene":"pol","copy_alignment":0,"strand":"+","positions":[23542425,23542426,23542427],"ref_codon":"ATA","aa":257,"terminal":false},{"gene":"pol","copy_alignment":0,"strand":"+","positions":[23542428,23542429,23542430],"ref_codon":"AGA","aa":258,"terminal":false},{"gene":"pol","copy_alignment":0,"strand":"+","positions":[23542431,23542432,23542433],"ref_codon":"AAA","aa":259,"terminal":false},{"gene":"pol","copy_alignment":0,"strand":"+","positions":[23542434,23542435,23542436],"ref_codon":"GAC","aa":260,"terminal":false},{"gene":"pol","copy_alignment":0,"strand":"+","positions":[23542437,23542438,23542439],"ref_codon":"ACA","aa":261,"terminal":false},{"gene":"pol","copy_alignment":0,"strand":"+","positions":[23542440,23542441,23542442],"ref_codon":"TTA","aa":262,"terminal":false},{"gene":"pol","copy_alignment":0,"strand":"+","positions":[23542443,23542444,23542445],"ref_codon":"AAA","aa":263,"terminal":false},{"gene":"pol","copy_alignment":0,"strand":"+","positions":[23542446,23542447,23542448],"ref_codon":"GCA","aa":264,"terminal":false},{"gene":"pol","copy_alignment":0,"strand":"+","positions":[23542449,23542450,23542451],"ref_codon":"TTA","aa":265,"terminal":false},{"gene":"pol","copy_alignment":0,"strand":"+","positions":[23542452,23542453,23542454],"ref_codon":"AAT","aa":266,"terminal":false},{"gene":"pol","copy_alignment":0,"strand":"+","positions":[23542455,23542456,23542457],"ref_codon":"GAG","aa":267,"terminal":false},{"gene":"pol","copy_alignment":0,"strand":"+","positions":[23542458,23542459,23542460],"ref_codon":"TTT","aa":268,"terminal":false},{"gene":"pol","copy_alignment":0,"strand":"+","positions":[23542461,23542462,23542463],"ref_codon":"CAA","aa":269,"terminal":false},{"gene":"pol","copy_alignment":0,"strand":"+","positions":[23542464,23542465,23542466],"ref_codon":"AAG","aa":270,"terminal":false},{"gene":"pol","copy_alignment":0,"strand":"+","positions":[23542467,23542468,23542469],"ref_codon":"TTG","aa":271,"terminal":false},{"gene":"pol","copy_alignment":0,"strand":"+","positions":[23542470,23542471,23542472],"ref_codon":"CTA","aa":272,"terminal":false},{"gene":"pol","copy_alignment":0,"strand":"+","positions":[23542492,23542493,23542494],"ref_codon":"GGA","aa":273,"terminal":false},{"gene":"pol","copy_alignment":0,"strand":"+","positions":[23542495,23542496,23542497],"ref_codon":"GAT","aa":274,"terminal":false},{"gene":"pol","copy_alignment":0,"strand":"+","positions":[23542498,23542499,23542500],"ref_codon":"ATT","aa":275,"terminal":false},{"gene":"pol","copy_alignment":0,"strand":"+","positions":[23542501,23542502,23542503],"ref_codon":"AAT","aa":276,"terminal":false},{"gene":"pol","copy_alignment":0,"strand":"+","positions":[23542504,23542505,23542506],"ref_codon":"TGG","aa":277,"terminal":false},{"gene":"pol","copy_alignment":0,"strand":"+","positions":[23542507,23542508,23542509],"ref_codon":"ATT","aa":278,"terminal":false},{"gene":"pol","copy_alignment":0,"strand":"+","positions":[23542510,23542511,23542512],"ref_codon":"TGG","aa":279,"terminal":false},{"gene":"pol","copy_alignment":0,"strand":"+","positions":[23542513,23542514,23542515],"ref_codon":"CCA","aa":280,"terminal":false},{"gene":"pol","copy_alignment":0,"strand":"+","positions":[23542516,23542517,23542518],"ref_codon":"ACT","aa":281,"terminal":false},{"gene":"pol","copy_alignment":0,"strand":"+","positions":[23542519,23542520,23542521],"ref_codon":"CTA","aa":282,"terminal":false},{"gene":"pol","copy_alignment":0,"strand":"+","positions":[23542522,23542523,23542524],"ref_codon":"GGC","aa":283,"terminal":false},{"gene":"pol","copy_alignment":0,"strand":"+","positions":[23542525,23542526,23542527],"ref_codon":"ATT","aa":284,"terminal":false},{"gene":"pol","copy_alignment":0,"strand":"+","positions":[23542528,23542529,23542530],"ref_codon":"CCT","aa":285,"terminal":false},{"gene":"pol","copy_alignment":0,"strand":"+","positions":[23542531,23542532,23542533],"ref_codon":"ACT","aa":286,"terminal":false},{"gene":"pol","copy_alignment":0,"strand":"+","positions":[23542534,23542535,23542536],"ref_codon":"TAT","aa":287,"terminal":false},{"gene":"pol","copy_alignment":0,"strand":"+","positions":[23542537,23542538,23542539],"ref_codon":"GCC","aa":288,"terminal":false},{"gene":"pol","copy_alignment":0,"strand":"+","positions":[23542540,23542541,23542542],"ref_codon":"ATG","aa":289,"terminal":false},{"gene":"pol","copy_alignment":0,"strand":"+","positions":[23542543,23542544,23542545],"ref_codon":"TCA","aa":290,"terminal":false},{"gene":"pol","copy_alignment":0,"strand":"+","positions":[23542546,23542547,23542548],"ref_codon":"AAT","aa":291,"terminal":false},{"gene":"pol","copy_alignment":0,"strand":"+","positions":[23542549,23542550,23542551],"ref_codon":"TTG","aa":292,"terminal":false},{"gene":"pol","copy_alignment":0,"strand":"+","positions":[23542552,23542553,23542554],"ref_codon":"TTC","aa":293,"terminal":false},{"gene":"pol","copy_alignment":0,"strand":"+","positions":[23542555,23542556,23542557],"ref_codon":"TCT","aa":294,"terminal":false},{"gene":"pol","copy_alignment":0,"strand":"+","positions":[23542558,23542559,23542560],"ref_codon":"TTC","aa":295,"terminal":false},{"gene":"pol","copy_alignment":0,"strand":"+","positions":[23542561,23542562,23542563],"ref_codon":"TTA","aa":296,"terminal":false},{"gene":"pol","copy_alignment":0,"strand":"+","positions":[23542564,23542565,23542566],"ref_codon":"AGA","aa":297,"terminal":false},{"gene":"pol","copy_alignment":0,"strand":"+","positions":[23542567,23542568,23542569],"ref_codon":"GGG","aa":298,"terminal":false},{"gene":"pol","copy_alignment":0,"strand":"+","positions":[23542570,23542571,23542572],"ref_codon":"GAC","aa":299,"terminal":false},{"gene":"pol","copy_alignment":0,"strand":"+","positions":[23542573,23542574,23542575],"ref_codon":"TCG","aa":300,"terminal":false},{"gene":"pol","copy_alignment":0,"strand":"+","positions":[23542576,23542577,23542578],"ref_codon":"GAA","aa":301,"terminal":false},{"gene":"pol","copy_alignment":0,"strand":"+","positions":[23542579,23542580,23542581],"ref_codon":"TTA","aa":302,"terminal":false},{"gene":"pol","copy_alignment":0,"strand":"+","positions":[23542582,23542583,23542584],"ref_codon":"AAT","aa":303,"terminal":false},{"gene":"pol","copy_alignment":0,"strand":"+","positions":[23542585,23542586,23542587],"ref_codon":"AGT","aa":304,"terminal":false},{"gene":"pol","copy_alignment":0,"strand":"+","positions":[23542588,23542589,23542590],"ref_codon":"GAA","aa":305,"terminal":false},{"gene":"pol","copy_alignment":0,"strand":"+","positions":[23542591,23542592,23542593],"ref_codon":"AGA","aa":306,"terminal":false},{"gene":"pol","copy_alignment":0,"strand":"+","positions":[23542594,23542595,23542596],"ref_codon":"ACG","aa":307,"terminal":false},{"gene":"pol","copy_alignment":0,"strand":"+","positions":[23542597,23542598,23542599],"ref_codon":"TTA","aa":308,"terminal":false},{"gene":"pol","copy_alignment":0,"strand":"+","positions":[23542600,23542601,23542602],"ref_codon":"ACT","aa":309,"terminal":false},{"gene":"pol","copy_alignment":0,"strand":"+","positions":[23542603,23542604,23542605],"ref_codon":"CCA","aa":310,"terminal":false},{"gene":"pol","copy_alignment":0,"strand":"+","positions":[23542606,23542607,23542608],"ref_codon":"GAG","aa":311,"terminal":false},{"gene":"pol","copy_alignment":0,"strand":"+","positions":[23542609,23542610,23542611],"ref_codon":"GCA","aa":312,"terminal":false},{"gene":"pol","copy_alignment":0,"strand":"+","positions":[23542612,23542613,23542614],"ref_codon":"ACT","aa":313,"terminal":false},{"gene":"pol","copy_alignment":0,"strand":"+","positions":[23542615,23542616,23542617],"ref_codon":"AAA","aa":314,"terminal":false},{"gene":"pol","copy_alignment":0,"strand":"+","positions":[23542618,23542619,23542620],"ref_codon":"GAA","aa":315,"terminal":false},{"gene":"pol","copy_alignment":0,"strand":"+","positions":[23542621,23542622,23542623],"ref_codon":"ATT","aa":316,"terminal":false},{"gene":"pol","copy_alignment":0,"strand":"+","positions":[23542624,23542625,23542626],"ref_codon":"AAA","aa":317,"terminal":false},{"gene":"pol","copy_alignment":0,"strand":"+","positions":[23542627,23542628,23542629],"ref_codon":"TTA","aa":318,"terminal":false},{"gene":"pol","copy_alignment":0,"strand":"+","positions":[23542630,23542631,23542632],"ref_codon":"ATT","aa":319,"terminal":false},{"gene":"pol","copy_alignment":0,"strand":"+","positions":[23542633,23542634,23542635],"ref_codon":"GAA","aa":320,"terminal":false},{"gene":"pol","copy_alignment":0,"strand":"+","positions":[23542636,23542637,23542638],"ref_codon":"GAA","aa":321,"terminal":false},{"gene":"pol","copy_alignment":0,"strand":"+","positions":[23542639,23542640,23542641],"ref_codon":"AAA","aa":322,"terminal":false},{"gene":"pol","copy_alignment":0,"strand":"+","positions":[23542642,23542643,23542644],"ref_codon":"ATT","aa":323,"terminal":false},{"gene":"pol","copy_alignment":0,"strand":"+","positions":[23542645,23542646,23542647],"ref_codon":"CGG","aa":324,"terminal":false},{"gene":"pol","copy_alignment":0,"strand":"+","positions":[23542648,23542649,23542650],"ref_codon":"TCA","aa":325,"terminal":false},{"gene":"pol","copy_alignment":0,"strand":"+","positions":[23542651,23542652,23542653],"ref_codon":"GCA","aa":326,"terminal":false},{"gene":"pol","copy_alignment":0,"strand":"+","positions":[23542654,23542655,23542656],"ref_codon":"CAA","aa":327,"terminal":false},{"gene":"pol","copy_alignment":0,"strand":"+","positions":[23542657,23542658,23542659],"ref_codon":"GTA","aa":328,"terminal":false},{"gene":"pol","copy_alignment":0,"strand":"+","positions":[23542660,23542661,23542662],"ref_codon":"AAT","aa":329,"terminal":false},{"gene":"pol","copy_alignment":0,"strand":"+","positions":[23542663,23542664,23542665],"ref_codon":"AGA","aa":330,"terminal":false},{"gene":"pol","copy_alignment":0,"strand":"+","positions":[23542666,23542667,23542668],"ref_codon":"ATA","aa":331,"terminal":false},{"gene":"pol","copy_alignment":0,"strand":"+","positions":[23542669,23542670,23542671],"ref_codon":"GAT","aa":332,"terminal":false},{"gene":"pol","copy_alignment":0,"strand":"+","positions":[23542672,23542673,23542674],"ref_codon":"CAC","aa":333,"terminal":false},{"gene":"pol","copy_alignment":0,"strand":"+","positions":[23542675,23542676,23542677],"ref_codon":"TTG","aa":334,"terminal":false},{"gene":"pol","copy_alignment":0,"strand":"+","positions":[23542678,23542679,23542680],"ref_codon":"GCC","aa":335,"terminal":false},{"gene":"pol","copy_alignment":0,"strand":"+","positions":[23542681,23542682,23542683],"ref_codon":"CCA","aa":336,"terminal":false},{"gene":"pol","copy_alignment":0,"strand":"+","positions":[23542684,23542685,23542686],"ref_codon":"CTC","aa":337,"terminal":false},{"gene":"pol","copy_alignment":0,"strand":"+","positions":[23542687,23542688,23542689],"ref_codon":"CAA","aa":338,"terminal":false},{"gene":"pol","copy_alignment":0,"strand":"+","positions":[23542690,23542691,23542692],"ref_codon":"ATT","aa":339,"terminal":false},{"gene":"pol","copy_alignment":0,"strand":"+","positions":[23542693,23542694,23542695],"ref_codon":"TTG","aa":340,"terminal":false},{"gene":"pol","copy_alignment":0,"strand":"+","positions":[23542696,23542697,23542698],"ref_codon":"ATT","aa":341,"terminal":false},{"gene":"pol","copy_alignment":0,"strand":"+","positions":[23542699,23542700,23542701],"ref_codon":"TTT","aa":342,"terminal":false},{"gene":"pol","copy_alignment":0,"strand":"+","positions":[23542702,23542703,23542704],"ref_codon":"GCT","aa":343,"terminal":false},{"gene":"pol","copy_alignment":0,"strand":"+","positions":[23542705,23542706,23542707],"ref_codon":"ACT","aa":344,"terminal":false},{"gene":"pol","copy_alignment":0,"strand":"+","positions":[23542708,23542709,23542710],"ref_codon":"GCA","aa":345,"terminal":false},{"gene":"pol","copy_alignment":0,"strand":"+","positions":[23542711,23542712,23542713],"ref_codon":"CAT","aa":346,"terminal":false},{"gene":"pol","copy_alignment":0,"strand":"+","positions":[23542714,23542715,23542716],"ref_codon":"TCC","aa":347,"terminal":false},{"gene":"pol","copy_alignment":0,"strand":"+","positions":[23542717,23542718,23542719],"ref_codon":"CTA","aa":348,"terminal":false},{"gene":"pol","copy_alignment":0,"strand":"+","positions":[23542720,23542721,23542722],"ref_codon":"ACA","aa":349,"terminal":false},{"gene":"pol","copy_alignment":0,"strand":"+","positions":[23542723,23542724,23542725],"ref_codon":"GGC","aa":350,"terminal":false},{"gene":"pol","copy_alignment":0,"strand":"+","positions":[23542726,23542727,23542728],"ref_codon":"ATC","aa":351,"terminal":false},{"gene":"pol","copy_alignment":0,"strand":"+","positions":[23542729,23542730,23542731],"ref_codon":"ATT","aa":352,"terminal":false},{"gene":"pol","copy_alignment":0,"strand":"+","positions":[23542732,23542733,23542734],"ref_codon":"GTT","aa":353,"terminal":false},{"gene":"pol","copy_alignment":0,"strand":"+","positions":[23542735,23542736,23542737],"ref_codon":"CAA","aa":354,"terminal":false},{"gene":"pol","copy_alignment":0,"strand":"+","positions":[23542738,23542739,23542740],"ref_codon":"AAT","aa":355,"terminal":false},{"gene":"pol","copy_alignment":0,"strand":"+","positions":[23542741,23542742,23542743],"ref_codon":"ACA","aa":356,"terminal":false},{"gene":"pol","copy_alignment":0,"strand":"+","positions":[23542744,23542745,23542746],"ref_codon":"GAT","aa":357,"terminal":false},{"gene":"pol","copy_alignment":0,"strand":"+","positions":[23542747,23542748,23542749],"ref_codon":"CTT","aa":358,"terminal":false},{"gene":"pol","copy_alignment":0,"strand":"+","positions":[23542750,23542751,23542752],"ref_codon":"GTG","aa":359,"terminal":false},{"gene":"pol","copy_alignment":0,"strand":"+","positions":[23542753,23542754,23542755],"ref_codon":"GAG","aa":360,"terminal":false},{"gene":"pol","copy_alignment":0,"strand":"+","positions":[23542756,23542757,23542758],"ref_codon":"TGG","aa":361,"terminal":false},{"gene":"pol","copy_alignment":0,"strand":"+","positions":[23542759,23542760,23542761],"ref_codon":"TCC","aa":362,"terminal":false},{"gene":"pol","copy_alignment":0,"strand":"+","positions":[23542762,23542763,23542764],"ref_codon":"TTC","aa":363,"terminal":false},{"gene":"pol","copy_alignment":0,"strand":"+","positions":[23542765,23542766,23542767],"ref_codon":"CTT","aa":364,"terminal":false},{"gene":"pol","copy_alignment":0,"strand":"+","positions":[23542768,23542769,23542770],"ref_codon":"CCT","aa":365,"terminal":false},{"gene":"pol","copy_alignment":0,"strand":"+","positions":[23542771,23542772,23542773],"ref_codon":"CAC","aa":366,"terminal":false},{"gene":"pol","copy_alignment":0,"strand":"+","positions":[23542774,23542775,23542776],"ref_codon":"AGT","aa":367,"terminal":false},{"gene":"pol","copy_alignment":0,"strand":"+","positions":[23542777,23542778,23542779],"ref_codon":"ACA","aa":368,"terminal":false},{"gene":"pol","copy_alignment":0,"strand":"+","positions":[23542780,23542781,23542782],"ref_codon":"ATT","aa":369,"terminal":false},{"gene":"pol","copy_alignment":0,"strand":"+","positions":[23542783,23542784,23542785],"ref_codon":"AAG","aa":370,"terminal":false},{"gene":"pol","copy_alignment":0,"strand":"+","positions":[23542786,23542787,23542788],"ref_codon":"ACT","aa":371,"terminal":false},{"gene":"pol","copy_alignment":0,"strand":"+","positions":[23542789,23542790,23542791],"ref_codon":"TTT","aa":372,"terminal":false},{"gene":"pol","copy_alignment":0,"strand":"+","positions":[23542792,23542793,23542794],"ref_codon":"ACA","aa":373,"terminal":false},{"gene":"pol","copy_alignment":0,"strand":"+","positions":[23542795,23542796,23542797],"ref_codon":"TTG","aa":374,"terminal":false},{"gene":"pol","copy_alignment":0,"strand":"+","positions":[23542798,23542799,23542800],"ref_codon":"TAC","aa":375,"terminal":false},{"gene":"pol","copy_alignment":0,"strand":"+","positions":[23542801,23542802,23542803],"ref_codon":"TTG","aa":376,"terminal":false},{"gene":"pol","copy_alignment":0,"strand":"+","positions":[23542804,23542805,23542806],"ref_codon":"GAT","aa":377,"terminal":false},{"gene":"pol","copy_alignment":0,"strand":"+","positions":[23542807,23542808,23542809],"ref_codon":"CAA","aa":378,"terminal":false},{"gene":"pol","copy_alignment":0,"strand":"+","positions":[23542810,23542811,23542812],"ref_codon":"ATG","aa":379,"terminal":false},{"gene":"pol","copy_alignment":0,"strand":"+","positions":[23542813,23542814,23542815],"ref_codon":"GCT","aa":380,"terminal":false},{"gene":"pol","copy_alignment":0,"strand":"+","positions":[23542816,23542817,23542818],"ref_codon":"ACA","aa":381,"terminal":false},{"gene":"pol","copy_alignment":0,"strand":"+","positions":[23542819,23542820,23542821],"ref_codon":"TTA","aa":382,"terminal":false},{"gene":"pol","copy_alignment":0,"strand":"+","positions":[23542822,23542823,23542824],"ref_codon":"ATT","aa":383,"terminal":false},{"gene":"pol","copy_alignment":0,"strand":"+","positions":[23542825,23542826,23542827],"ref_codon":"GGT","aa":384,"terminal":false},{"gene":"pol","copy_alignment":0,"strand":"+","positions":[23542828,23542829,23542830],"ref_codon":"CAG","aa":385,"terminal":false},{"gene":"pol","copy_alignment":0,"strand":"+","positions":[23542831,23542832,23542833],"ref_codon":"GGA","aa":386,"terminal":false},{"gene":"pol","copy_alignment":0,"strand":"+","positions":[23542834,23542835,23542836],"ref_codon":"AGA","aa":387,"terminal":false},{"gene":"pol","copy_alignment":0,"strand":"+","positions":[23542837,23542838,23542839],"ref_codon":"TTA","aa":388,"terminal":false},{"gene":"pol","copy_alignment":0,"strand":"+","positions":[23542840,23542841,23542842],"ref_codon":"TGA","aa":389,"terminal":false},{"gene":"pol","copy_alignment":0,"strand":"+","positions":[23542843,23542844,23542845],"ref_codon":"ATA","aa":390,"terminal":false},{"gene":"pol","copy_alignment":0,"strand":"+","positions":[23542846,23542847,23542848],"ref_codon":"ATA","aa":391,"terminal":false},{"gene":"pol","copy_alignment":0,"strand":"+","positions":[23542849,23542850,23542851],"ref_codon":"ACA","aa":392,"terminal":false},{"gene":"pol","copy_alignment":0,"strand":"+","positions":[23542852,23542853,23542854],"ref_codon":"TTG","aa":393,"terminal":false},{"gene":"pol","copy_alignment":0,"strand":"+","positions":[23542855,23542856,23542857],"ref_codon":"TGT","aa":394,"terminal":false},{"gene":"pol","copy_alignment":0,"strand":"+","positions":[23542858,23542859,23542860],"ref_codon":"GGA","aa":395,"terminal":false},{"gene":"pol","copy_alignment":0,"strand":"+","positions":[23542861,23542862,23542863],"ref_codon":"AAT","aa":396,"terminal":false},{"gene":"pol","copy_alignment":0,"strand":"+","positions":[23542864,23542865,23542866],"ref_codon":"GAC","aa":397,"terminal":false},{"gene":"pol","copy_alignment":0,"strand":"+","positions":[23542867,23542868,23542869],"ref_codon":"CCA","aa":398,"terminal":false},{"gene":"pol","copy_alignment":0,"strand":"+","positions":[23542870,23542871,23542872],"ref_codon":"GAT","aa":399,"terminal":false},{"gene":"pol","copy_alignment":0,"strand":"+","positions":[23542873,23542874,23542875],"ref_codon":"AAA","aa":400,"terminal":false},{"gene":"pol","copy_alignment":0,"strand":"+","positions":[23542876,23542877,23542878],"ref_codon":"ATC","aa":401,"terminal":false},{"gene":"pol","copy_alignment":0,"strand":"+","positions":[23542879,23542880,23542881],"ref_codon":"ACT","aa":402,"terminal":false},{"gene":"pol","copy_alignment":0,"strand":"+","positions":[23542882,23542883,23542884],"ref_codon":"GTT","aa":403,"terminal":false},{"gene":"pol","copy_alignment":0,"strand":"+","positions":[23542885,23542886,23542887],"ref_codon":"CCT","aa":404,"terminal":false},{"gene":"pol","copy_alignment":0,"strand":"+","positions":[23542888,23542889,23542890],"ref_codon":"TTC","aa":405,"terminal":false},{"gene":"pol","copy_alignment":0,"strand":"+","positions":[23542891,23542892,23542893],"ref_codon":"AAC","aa":406,"terminal":false},{"gene":"pol","copy_alignment":0,"strand":"+","positions":[23542894,23542895,23542896],"ref_codon":"AAG","aa":407,"terminal":false},{"gene":"pol","copy_alignment":0,"strand":"+","positions":[23542897,23542898,23542899],"ref_codon":"CAA","aa":408,"terminal":false},{"gene":"pol","copy_alignment":0,"strand":"+","positions":[23542900,23542901,23542902],"ref_codon":"CAG","aa":409,"terminal":false},{"gene":"pol","copy_alignment":0,"strand":"+","positions":[23542903,23542904,23542905],"ref_codon":"GTT","aa":410,"terminal":false},{"gene":"pol","copy_alignment":0,"strand":"+","positions":[23542906,23542907,23542908],"ref_codon":"AGA","aa":411,"terminal":false},{"gene":"pol","copy_alignment":0,"strand":"+","positions":[23542909,23542910,23542911],"ref_codon":"CAA","aa":412,"terminal":false},{"gene":"pol","copy_alignment":0,"strand":"+","positions":[23542912,23542913,23542914],"ref_codon":"GCC","aa":413,"terminal":false},{"gene":"pol","copy_alignment":0,"strand":"+","positions":[23542915,23542916,23542917],"ref_codon":"TTT","aa":414,"terminal":false},{"gene":"pol","copy_alignment":0,"strand":"+","positions":[23542918,23542919,23542920],"ref_codon":"ATC","aa":415,"terminal":false},{"gene":"pol","copy_alignment":0,"strand":"+","positions":[23542921,23542922,23542923],"ref_codon":"AAT","aa":416,"terminal":false},{"gene":"pol","copy_alignment":0,"strand":"+","positions":[23542924,23542925,23542926],"ref_codon":"TCT","aa":417,"terminal":false},{"gene":"pol","copy_alignment":0,"strand":"+","positions":[23542927,23542928,23542929],"ref_codon":"GGT","aa":418,"terminal":false},{"gene":"pol","copy_alignment":0,"strand":"+","positions":[23542930,23542931,23542932],"ref_codon":"GCA","aa":419,"terminal":false},{"gene":"pol","copy_alignment":0,"strand":"+","positions":[23542933,23542934,23542935],"ref_codon":"TGG","aa":420,"terminal":false},{"gene":"pol","copy_alignment":0,"strand":"+","positions":[23542936,23542937,23542938],"ref_codon":"CAG","aa":421,"terminal":false},{"gene":"pol","copy_alignment":0,"strand":"+","positions":[23542939,23542940,23542941],"ref_codon":"ATT","aa":422,"terminal":false},{"gene":"pol","copy_alignment":0,"strand":"+","positions":[23542942,23542943,23542944],"ref_codon":"GGT","aa":423,"terminal":false},{"gene":"pol","copy_alignment":0,"strand":"+","positions":[23542945,23542946,23542947],"ref_codon":"CTT","aa":424,"terminal":false},{"gene":"pol","copy_alignment":0,"strand":"+","positions":[23542948,23542949,23542950],"ref_codon":"GCC","aa":425,"terminal":false},{"gene":"pol","copy_alignment":0,"strand":"+","positions":[23542951,23542952,23542953],"ref_codon":"GAT","aa":426,"terminal":false},{"gene":"pol","copy_alignment":0,"strand":"+","positions":[23542954,23542955,23542956],"ref_codon":"TTT","aa":427,"terminal":false},{"gene":"pol","copy_alignment":0,"strand":"+","positions":[23542957,23542958,23542959],"ref_codon":"GTG","aa":428,"terminal":false},{"gene":"pol","copy_alignment":0,"strand":"+","positions":[23542960,23542961,23542962],"ref_codon":"GGA","aa":429,"terminal":false},{"gene":"pol","copy_alignment":0,"strand":"+","positions":[23542963,23542964,23542965],"ref_codon":"ATT","aa":430,"terminal":false},{"gene":"pol","copy_alignment":0,"strand":"+","positions":[23542966,23542967,23542968],"ref_codon":"ATT","aa":431,"terminal":false},{"gene":"pol","copy_alignment":0,"strand":"+","positions":[23542969,23542970,23542971],"ref_codon":"GAC","aa":432,"terminal":false},{"gene":"pol","copy_alignment":0,"strand":"+","positions":[23542972,23542973,23542974],"ref_codon":"AAT","aa":433,"terminal":false},{"gene":"pol","copy_alignment":0,"strand":"+","positions":[23542975,23542976,23542977],"ref_codon":"CGT","aa":434,"terminal":false},{"gene":"pol","copy_alignment":0,"strand":"+","positions":[23542978,23542979,23542980],"ref_codon":"TAC","aa":435,"terminal":false},{"gene":"pol","copy_alignment":0,"strand":"+","positions":[23542981,23542982,23542983],"ref_codon":"CCC","aa":436,"terminal":false},{"gene":"pol","copy_alignment":0,"strand":"+","positions":[23542984,23542985,23542986],"ref_codon":"AAA","aa":437,"terminal":false},{"gene":"pol","copy_alignment":0,"strand":"+","positions":[23542987,23542988,23542989],"ref_codon":"ACA","aa":438,"terminal":false},{"gene":"pol","copy_alignment":0,"strand":"+","positions":[23542990,23542991,23542992],"ref_codon":"AAA","aa":439,"terminal":false},{"gene":"pol","copy_alignment":0,"strand":"+","positions":[23542993,23542994,23542995],"ref_codon":"ATC","aa":440,"terminal":false},{"gene":"pol","copy_alignment":0,"strand":"+","positions":[23542996,23542997,23542998],"ref_codon":"TTC","aa":441,"terminal":false},{"gene":"pol","copy_alignment":0,"strand":"+","positions":[23542999,23543000,23543001],"ref_codon":"CAG","aa":442,"terminal":false},{"gene":"pol","copy_alignment":0,"strand":"+","positions":[23543002,23543003,23543004],"ref_codon":"TTT","aa":443,"terminal":false},{"gene":"pol","copy_alignment":0,"strand":"+","positions":[23543005,23543006,23543007],"ref_codon":"TTA","aa":444,"terminal":false},{"gene":"pol","copy_alignment":0,"strand":"+","positions":[23543008,23543009,23543010],"ref_codon":"AAA","aa":445,"terminal":false},{"gene":"pol","copy_alignment":0,"strand":"+","positions":[23543011,23543012,23543013],"ref_codon":"TTG","aa":446,"terminal":false},{"gene":"pol","copy_alignment":0,"strand":"+","positions":[23543014,23543015,23543016],"ref_codon":"ACT","aa":447,"terminal":false},{"gene":"pol","copy_alignment":0,"strand":"+","positions":[23543017,23543018,23543019],"ref_codon":"ACT","aa":448,"terminal":false},{"gene":"pol","copy_alignment":0,"strand":"+","positions":[23543020,23543021,23543022],"ref_codon":"TGG","aa":449,"terminal":false},{"gene":"pol","copy_alignment":0,"strand":"+","positions":[23543023,23543024,23543025],"ref_codon":"ATT","aa":450,"terminal":false},{"gene":"pol","copy_alignment":0,"strand":"+","positions":[23543026,23543027,23543028],"ref_codon":"TTA","aa":451,"terminal":false},{"gene":"pol","copy_alignment":0,"strand":"+","positions":[23543029,23543030,23543031],"ref_codon":"CCT","aa":452,"terminal":false},{"gene":"pol","copy_alignment":0,"strand":"+","positions":[23543032,23543033,23543034],"ref_codon":"AAA","aa":453,"terminal":false},{"gene":"pol","copy_alignment":0,"strand":"+","positions":[23543035,23543036,23543037],"ref_codon":"GTT","aa":454,"terminal":false},{"gene":"pol","copy_alignment":0,"strand":"+","positions":[23543038,23543039,23543040],"ref_codon":"ACC","aa":455,"terminal":false},{"gene":"pol","copy_alignment":0,"strand":"+","positions":[23543041,23543042,23543043],"ref_codon":"AAA","aa":456,"terminal":false},{"gene":"pol","copy_alignment":0,"strand":"+","positions":[23543044,23543045,23543046],"ref_codon":"CAT","aa":457,"terminal":false},{"gene":"pol","copy_alignment":0,"strand":"+","positions":[23543047,23543048,23543049],"ref_codon":"AAG","aa":458,"terminal":false},{"gene":"pol","copy_alignment":0,"strand":"+","positions":[23543050,23543051,23543052],"ref_codon":"CCT","aa":459,"terminal":false},{"gene":"pol","copy_alignment":0,"strand":"+","positions":[23543053,23543054,23543055],"ref_codon":"TTA","aa":460,"terminal":false},{"gene":"pol","copy_alignment":0,"strand":"+","positions":[23543056,23543057,23543058],"ref_codon":"AAA","aa":461,"terminal":false},{"gene":"pol","copy_alignment":0,"strand":"+","positions":[23543059,23543060,23543061],"ref_codon":"AAT","aa":462,"terminal":false},{"gene":"pol","copy_alignment":0,"strand":"+","positions":[23543062,23543063,23543064],"ref_codon":"GCT","aa":463,"terminal":false},{"gene":"pol","copy_alignment":0,"strand":"+","positions":[23543065,23543066,23543067],"ref_codon":"CTG","aa":464,"terminal":false},{"gene":"pol","copy_alignment":0,"strand":"+","positions":[23543068,23543069,23543070],"ref_codon":"GCA","aa":465,"terminal":false},{"gene":"pol","copy_alignment":0,"strand":"+","positions":[23543071,23543072,23543073],"ref_codon":"GTG","aa":466,"terminal":false},{"gene":"pol","copy_alignment":0,"strand":"+","positions":[23543074,23543075,23543076],"ref_codon":"TTT","aa":467,"terminal":false},{"gene":"pol","copy_alignment":0,"strand":"+","positions":[23543077,23543078,23543079],"ref_codon":"ACT","aa":468,"terminal":false},{"gene":"pol","copy_alignment":0,"strand":"+","positions":[23543080,23543081,23543082],"ref_codon":"GAT","aa":469,"terminal":false},{"gene":"pol","copy_alignment":0,"strand":"+","positions":[23543083,23543084,23543085],"ref_codon":"GGT","aa":470,"terminal":false},{"gene":"pol","copy_alignment":0,"strand":"+","positions":[23543086,23543087,23543088],"ref_codon":"TCC","aa":471,"terminal":false},{"gene":"pol","copy_alignment":0,"strand":"+","positions":[23543089,23543090,23543091],"ref_codon":"AGC","aa":472,"terminal":false},{"gene":"pol","copy_alignment":0,"strand":"+","positions":[23543092,23543093,23543094],"ref_codon":"AAT","aa":473,"terminal":false},{"gene":"pol","copy_alignment":0,"strand":"+","positions":[23543095,23543096,23543097],"ref_codon":"GGA","aa":474,"terminal":false},{"gene":"pol","copy_alignment":0,"strand":"+","positions":[23543098,23543099,23543100],"ref_codon":"AAA","aa":475,"terminal":false},{"gene":"pol","copy_alignment":0,"strand":"+","positions":[23543101,23543102,23543103],"ref_codon":"GTG","aa":476,"terminal":false},{"gene":"pol","copy_alignment":0,"strand":"+","positions":[23543104,23543105,23543106],"ref_codon":"GCT","aa":477,"terminal":false},{"gene":"pol","copy_alignment":0,"strand":"+","positions":[23543107,23543108,23543109],"ref_codon":"TAC","aa":478,"terminal":false},{"gene":"pol","copy_alignment":0,"strand":"+","positions":[23543110,23543111,23543112],"ref_codon":"ACC","aa":479,"terminal":false},{"gene":"pol","copy_alignment":0,"strand":"+","positions":[23543113,23543114,23543115],"ref_codon":"GGG","aa":480,"terminal":false},{"gene":"pol","copy_alignment":0,"strand":"+","positions":[23543116,23543117,23543118],"ref_codon":"CCA","aa":481,"terminal":false},{"gene":"pol","copy_alignment":0,"strand":"+","positions":[23543119,23543120,23543121],"ref_codon":"AAA","aa":482,"terminal":false},{"gene":"pol","copy_alignment":0,"strand":"+","positions":[23543122,23543123,23543124],"ref_codon":"GAA","aa":483,"terminal":false},{"gene":"pol","copy_alignment":0,"strand":"+","positions":[23543125,23543126,23543127],"ref_codon":"TGA","aa":484,"terminal":false},{"gene":"pol","copy_alignment":0,"strand":"+","positions":[23543128,23543129,23543130],"ref_codon":"GTC","aa":485,"terminal":false},{"gene":"pol","copy_alignment":0,"strand":"+","positions":[23543131,23543132,23543133],"ref_codon":"ATC","aa":486,"terminal":false},{"gene":"pol","copy_alignment":0,"strand":"+","positions":[23543134,23543135,23543136],"ref_codon":"AAA","aa":487,"terminal":false},{"gene":"pol","copy_alignment":0,"strand":"+","positions":[23543137,23543138,23543139],"ref_codon":"ACT","aa":488,"terminal":false},{"gene":"pol","copy_alignment":0,"strand":"+","positions":[23543140,23543141,23543142],"ref_codon":"CAG","aa":489,"terminal":false},{"gene":"pol","copy_alignment":0,"strand":"+","positions":[23543143,23543144,23543145],"ref_codon":"TAT","aa":490,"terminal":false},{"gene":"pol","copy_alignment":0,"strand":"+","positions":[23543146,23543147,23543148],"ref_codon":"CAC","aa":491,"terminal":false},{"gene":"pol","copy_alignment":0,"strand":"+","positions":[23543149,23543150,23543151],"ref_codon":"TTG","aa":492,"terminal":false},{"gene":"pol","copy_alignment":0,"strand":"+","positions":[23543152,23543153,23543154],"ref_codon":"ACT","aa":493,"terminal":false},{"gene":"pol","copy_alignment":0,"strand":"+","positions":[23543155,23543156,23543157],"ref_codon":"CAA","aa":494,"terminal":false},{"gene":"pol","copy_alignment":0,"strand":"+","positions":[23543158,23543159,23543160],"ref_codon":"AGA","aa":495,"terminal":false},{"gene":"pol","copy_alignment":0,"strand":"+","positions":[23543161,23543162,23543163],"ref_codon":"GCA","aa":496,"terminal":false},{"gene":"pol","copy_alignment":0,"strand":"+","positions":[23543164,23543165,23543166],"ref_codon":"GAG","aa":497,"terminal":false},{"gene":"pol","copy_alignment":0,"strand":"+","positions":[23543167,23543168,23543169],"ref_codon":"TTG","aa":498,"terminal":false},{"gene":"pol","copy_alignment":0,"strand":"+","positions":[23543170,23543171,23543172],"ref_codon":"GTT","aa":499,"terminal":false},{"gene":"pol","copy_alignment":0,"strand":"+","positions":[23543173,23543174,23543175],"ref_codon":"GCC","aa":500,"terminal":false},{"gene":"pol","copy_alignment":0,"strand":"+","positions":[23543176,23543177,23543178],"ref_codon":"GTC","aa":501,"terminal":false},{"gene":"pol","copy_alignment":0,"strand":"+","positions":[23543179,23543180,23543181],"ref_codon":"ATT","aa":502,"terminal":false},{"gene":"pol","copy_alignment":0,"strand":"+","positions":[23543182,23543183,23543184],"ref_codon":"ACA","aa":503,"terminal":false},{"gene":"pol","copy_alignment":0,"strand":"+","positions":[23543185,23543186,23543187],"ref_codon":"GTG","aa":504,"terminal":false},{"gene":"pol","copy_alignment":0,"strand":"+","positions":[23543192,23543193,23543194],"ref_codon":"CAA","aa":506,"terminal":false},{"gene":"pol","copy_alignment":0,"strand":"+","positions":[23543195,23543196,23543197],"ref_codon":"GAT","aa":507,"terminal":false},{"gene":"pol","copy_alignment":0,"strand":"+","positions":[23543198,23543199,23543200],"ref_codon":"TTT","aa":508,"terminal":false},{"gene":"pol","copy_alignment":0,"strand":"+","positions":[23543201,23543202,23543203],"ref_codon":"AAT","aa":509,"terminal":false},{"gene":"pol","copy_alignment":0,"strand":"+","positions":[23543204,23543205,23543206],"ref_codon":"CAG","aa":510,"terminal":false},{"gene":"pol","copy_alignment":0,"strand":"+","positions":[23543207,23543208,23543209],"ref_codon":"TCT","aa":511,"terminal":false},{"gene":"pol","copy_alignment":0,"strand":"+","positions":[23543210,23543211,23543212],"ref_codon":"ATT","aa":512,"terminal":false},{"gene":"pol","copy_alignment":0,"strand":"+","positions":[23543213,23543214,23543215],"ref_codon":"AAC","aa":513,"terminal":false},{"gene":"pol","copy_alignment":0,"strand":"+","positions":[23543216,23543217,23543218],"ref_codon":"ATT","aa":514,"terminal":false},{"gene":"pol","copy_alignment":0,"strand":"+","positions":[23543219,23543220,23543221],"ref_codon":"GTA","aa":515,"terminal":false},{"gene":"pol","copy_alignment":0,"strand":"+","positions":[23543222,23543223,23543224],"ref_codon":"TCA","aa":516,"terminal":false},{"gene":"pol","copy_alignment":0,"strand":"+","positions":[23543225,23543226,23543227],"ref_codon":"GAT","aa":517,"terminal":false},{"gene":"pol","copy_alignment":0,"strand":"+","positions":[23543228,23543229,23543230],"ref_codon":"TCT","aa":518,"terminal":false},{"gene":"pol","copy_alignment":0,"strand":"+","positions":[23543231,23543232,23543233],"ref_codon":"GCA","aa":519,"terminal":false},{"gene":"pol","copy_alignment":0,"strand":"+","positions":[23543234,23543235,23543236],"ref_codon":"TAT","aa":520,"terminal":false},{"gene":"pol","copy_alignment":0,"strand":"+","positions":[23543237,23543238,23543239],"ref_codon":"GTA","aa":521,"terminal":false},{"gene":"pol","copy_alignment":0,"strand":"+","positions":[23543240,23543241,23543242],"ref_codon":"GTA","aa":522,"terminal":false},{"gene":"pol","copy_alignment":0,"strand":"+","positions":[23543243,23543244,23543245],"ref_codon":"CAG","aa":523,"terminal":false},{"gene":"pol","copy_alignment":0,"strand":"+","positions":[23543246,23543247,23543248],"ref_codon":"GCT","aa":524,"terminal":false},{"gene":"pol","copy_alignment":0,"strand":"+","positions":[23543249,23543250,23543251],"ref_codon":"ACA","aa":525,"terminal":false},{"gene":"pol","copy_alignment":0,"strand":"+","positions":[23543252,23543253,23543254],"ref_codon":"AAG","aa":526,"terminal":false},{"gene":"pol","copy_alignment":0,"strand":"+","positions":[23543255,23543256,23543257],"ref_codon":"GAT","aa":527,"terminal":false},{"gene":"pol","copy_alignment":0,"strand":"+","positions":[23543258,23543259,23543260],"ref_codon":"ATT","aa":528,"terminal":false},{"gene":"pol","copy_alignment":0,"strand":"+","positions":[23543261,23543262,23543263],"ref_codon":"GAG","aa":529,"terminal":false},{"gene":"pol","copy_alignment":0,"strand":"+","positions":[23543264,23543265,23543266],"ref_codon":"AGA","aa":530,"terminal":false},{"gene":"pol","copy_alignment":0,"strand":"+","positions":[23543267,23543268,23543269],"ref_codon":"GCC","aa":531,"terminal":false},{"gene":"pol","copy_alignment":0,"strand":"+","positions":[23543270,23543271,23543272],"ref_codon":"CTA","aa":532,"terminal":false},{"gene":"pol","copy_alignment":0,"strand":"+","positions":[23543273,23543274,23543275],"ref_codon":"ATC","aa":533,"terminal":false},{"gene":"pol","copy_alignment":0,"strand":"+","positions":[23543276,23543277,23543278],"ref_codon":"AAA","aa":534,"terminal":false},{"gene":"pol","copy_alignment":0,"strand":"+","positions":[23543279,23543280,23543281],"ref_codon":"TAC","aa":535,"terminal":false},{"gene":"pol","copy_alignment":0,"strand":"+","positions":[23543282,23543283,23543284],"ref_codon":"ATT","aa":536,"terminal":false},{"gene":"pol","copy_alignment":0,"strand":"+","positions":[23543285,23543286,23543287],"ref_codon":"ATG","aa":537,"terminal":false},{"gene":"pol","copy_alignment":0,"strand":"+","positions":[23543288,23543289,23543290],"ref_codon":"GAT","aa":538,"terminal":false},{"gene":"pol","copy_alignment":0,"strand":"+","positions":[23543291,23543292,23543293],"ref_codon":"GAT","aa":539,"terminal":false},{"gene":"pol","copy_alignment":0,"strand":"+","positions":[23543294,23543295,23543296],"ref_codon":"CAG","aa":540,"terminal":false},{"gene":"pol","copy_alignment":0,"strand":"+","positions":[23543297,23543298,23543299],"ref_codon":"TTA","aa":541,"terminal":false},{"gene":"pol","copy_alignment":0,"strand":"+","positions":[23543300,23543301,23543302],"ref_codon":"AAC","aa":542,"terminal":false},{"gene":"pol","copy_alignment":0,"strand":"+","positions":[23543303,23543304,23543305],"ref_codon":"CCG","aa":543,"terminal":false},{"gene":"pol","copy_alignment":0,"strand":"+","positions":[23543306,23543307,23543308],"ref_codon":"CTG","aa":544,"terminal":false},{"gene":"pol","copy_alignment":0,"strand":"+","positions":[23543309,23543310,23543311],"ref_codon":"TTT","aa":545,"terminal":false},{"gene":"pol","copy_alignment":0,"strand":"+","positions":[23543312,23543313,23543314],"ref_codon":"AAT","aa":546,"terminal":false},{"gene":"pol","copy_alignment":0,"strand":"+","positions":[23543315,23543316,23543317],"ref_codon":"TTG","aa":547,"terminal":false},{"gene":"pol","copy_alignment":0,"strand":"+","positions":[23543318,23543319,23543320],"ref_codon":"TTA","aa":548,"terminal":false},{"gene":"pol","copy_alignment":0,"strand":"+","positions":[23543321,23543322,23543323],"ref_codon":"CAA","aa":549,"terminal":false},{"gene":"pol","copy_alignment":0,"strand":"+","positions":[23543324,23543325,23543326],"ref_codon":"CAA","aa":550,"terminal":false},{"gene":"pol","copy_alignment":0,"strand":"+","positions":[23543327,23543328,23543329],"ref_codon":"AAT","aa":551,"terminal":false},{"gene":"pol","copy_alignment":0,"strand":"+","positions":[23543330,23543331,23543332],"ref_codon":"GTA","aa":552,"terminal":false},{"gene":"pol","copy_alignment":0,"strand":"+","positions":[23543333,23543334,23543335],"ref_codon":"AGA","aa":553,"terminal":false},{"gene":"pol","copy_alignment":0,"strand":"+","positions":[23543336,23543337,23543338],"ref_codon":"AAA","aa":554,"terminal":false},{"gene":"pol","copy_alignment":0,"strand":"+","positions":[23543339,23543340,23543341],"ref_codon":"AGA","aa":555,"terminal":false},{"gene":"pol","copy_alignment":0,"strand":"+","positions":[23543342,23543343,23543344],"ref_codon":"AAT","aa":556,"terminal":false},{"gene":"pol","copy_alignment":0,"strand":"+","positions":[23543345,23543346,23543347],"ref_codon":"TTC","aa":557,"terminal":false},{"gene":"pol","copy_alignment":0,"strand":"+","positions":[23543348,23543349,23543350],"ref_codon":"CCA","aa":558,"terminal":false},{"gene":"pol","copy_alignment":0,"strand":"+","positions":[23543351,23543352,23543353],"ref_codon":"TTT","aa":559,"terminal":false},{"gene":"pol","copy_alignment":0,"strand":"+","positions":[23543354,23543355,23543356],"ref_codon":"TAT","aa":560,"terminal":false},{"gene":"pol","copy_alignment":0,"strand":"+","positions":[23543357,23543358,23543359],"ref_codon":"ATT","aa":561,"terminal":false},{"gene":"pol","copy_alignment":0,"strand":"+","positions":[23543360,23543361,23543362],"ref_codon":"ACT","aa":562,"terminal":false},{"gene":"pol","copy_alignment":0,"strand":"+","positions":[23543363,23543364,23543365],"ref_codon":"CAT","aa":563,"terminal":false},{"gene":"pol","copy_alignment":0,"strand":"+","positions":[23543366,23543367,23543368],"ref_codon":"ATT","aa":564,"terminal":false},{"gene":"pol","copy_alignment":0,"strand":"+","positions":[23543369,23543370,23543371],"ref_codon":"CGA","aa":565,"terminal":false},{"gene":"pol","copy_alignment":0,"strand":"+","positions":[23543372,23543373,23543374],"ref_codon":"GCA","aa":566,"terminal":false},{"gene":"pol","copy_alignment":0,"strand":"+","positions":[23543375,23543376,23543377],"ref_codon":"CAC","aa":567,"terminal":false},{"gene":"pol","copy_alignment":0,"strand":"+","positions":[23543378,23543379,23543380],"ref_codon":"ACT","aa":568,"terminal":false},{"gene":"pol","copy_alignment":0,"strand":"+","positions":[23543381,23543382,23543383],"ref_codon":"AAT","aa":569,"terminal":false},{"gene":"pol","copy_alignment":0,"strand":"+","positions":[23543384,23543385,23543386],"ref_codon":"TTA","aa":570,"terminal":false},{"gene":"pol","copy_alignment":0,"strand":"+","positions":[23543387,23543388,23543389],"ref_codon":"CCA","aa":571,"terminal":false},{"gene":"pol","copy_alignment":0,"strand":"+","positions":[23543390,23543391,23543392],"ref_codon":"GGG","aa":572,"terminal":false},{"gene":"pol","copy_alignment":0,"strand":"+","positions":[23543393,23543394,23543395],"ref_codon":"CCT","aa":573,"terminal":false},{"gene":"pol","copy_alignment":0,"strand":"+","positions":[23543396,23543397,23543398],"ref_codon":"TTA","aa":574,"terminal":false},{"gene":"pol","copy_alignment":0,"strand":"+","positions":[23543399,23543400,23543401],"ref_codon":"ACT","aa":575,"terminal":false},{"gene":"pol","copy_alignment":0,"strand":"+","positions":[23543402,23543403,23543404],"ref_codon":"AAA","aa":576,"terminal":false},{"gene":"pol","copy_alignment":0,"strand":"+","positions":[23543405,23543406,23543407],"ref_codon":"GCA","aa":577,"terminal":false},{"gene":"pol","copy_alignment":0,"strand":"+","positions":[23543408,23543409,23543410],"ref_codon":"AAT","aa":578,"terminal":false},{"gene":"pol","copy_alignment":0,"strand":"+","positions":[23543411,23543412,23543413],"ref_codon":"GAA","aa":579,"terminal":false},{"gene":"pol","copy_alignment":0,"strand":"+","positions":[23543414,23543415,23543416],"ref_codon":"CAA","aa":580,"terminal":false},{"gene":"pol","copy_alignment":0,"strand":"+","positions":[23543417,23543418,23543419],"ref_codon":"GCT","aa":581,"terminal":false},{"gene":"pol","copy_alignment":0,"strand":"+","positions":[23543420,23543421,23543422],"ref_codon":"GAC","aa":582,"terminal":false},{"gene":"pol","copy_alignment":0,"strand":"+","positions":[23543423,23543424,23543425],"ref_codon":"TTG","aa":583,"terminal":false},{"gene":"pol","copy_alignment":0,"strand":"+","positions":[23543426,23543427,23543428],"ref_codon":"CTA","aa":584,"terminal":false},{"gene":"pol","copy_alignment":0,"strand":"+","positions":[23543429,23543430,23543431],"ref_codon":"GTA","aa":585,"terminal":false},{"gene":"pol","copy_alignment":0,"strand":"+","positions":[23543432,23543433,23543434],"ref_codon":"TCA","aa":586,"terminal":false},{"gene":"pol","copy_alignment":0,"strand":"+","positions":[23543435,23543436,23543437],"ref_codon":"TCT","aa":587,"terminal":false},{"gene":"pol","copy_alignment":0,"strand":"+","positions":[23543438,23543439,23543440],"ref_codon":"GCA","aa":588,"terminal":false},{"gene":"pol","copy_alignment":0,"strand":"+","positions":[23543441,23543442,23543443],"ref_codon":"TTC","aa":589,"terminal":false},{"gene":"pol","copy_alignment":0,"strand":"+","positions":[23543444,23543445,23543446],"ref_codon":"ATG","aa":590,"terminal":false},{"gene":"pol","copy_alignment":0,"strand":"+","positions":[23543447,23543448,23543449],"ref_codon":"GAA","aa":591,"terminal":false},{"gene":"pol","copy_alignment":0,"strand":"+","positions":[23543450,23543451,23543452],"ref_codon":"GCA","aa":592,"terminal":false},{"gene":"pol","copy_alignment":0,"strand":"+","positions":[23543453,23543454,23543455],"ref_codon":"CAA","aa":593,"terminal":false},{"gene":"pol","copy_alignment":0,"strand":"+","positions":[23543456,23543457,23543458],"ref_codon":"GAA","aa":594,"terminal":false},{"gene":"pol","copy_alignment":0,"strand":"+","positions":[23543459,23543460,23543461],"ref_codon":"CTT","aa":595,"terminal":false},{"gene":"pol","copy_alignment":0,"strand":"+","positions":[23543462,23543463,23543464],"ref_codon":"CAT","aa":596,"terminal":false},{"gene":"pol","copy_alignment":0,"strand":"+","positions":[23543465,23543466,23543467],"ref_codon":"GCC","aa":597,"terminal":false},{"gene":"pol","copy_alignment":0,"strand":"+","positions":[23543468,23543469,23543470],"ref_codon":"TTG","aa":598,"terminal":false},{"gene":"pol","copy_alignment":0,"strand":"+","positions":[23543471,23543472,23543473],"ref_codon":"ACT","aa":599,"terminal":false},{"gene":"pol","copy_alignment":0,"strand":"+","positions":[23543474,23543475,23543476],"ref_codon":"CAT","aa":600,"terminal":false},{"gene":"pol","copy_alignment":0,"strand":"+","positions":[23543477,23543478,23543479],"ref_codon":"GTA","aa":601,"terminal":false},{"gene":"pol","copy_alignment":0,"strand":"+","positions":[23543480,23543481,23543482],"ref_codon":"AAT","aa":602,"terminal":false},{"gene":"pol","copy_alignment":0,"strand":"+","positions":[23543483,23543484,23543485],"ref_codon":"GCA","aa":603,"terminal":false},{"gene":"pol","copy_alignment":0,"strand":"+","positions":[23543486,23543487,23543488],"ref_codon":"ATA","aa":604,"terminal":false},{"gene":"pol","copy_alignment":0,"strand":"+","positions":[23543489,23543490,23543491],"ref_codon":"GGA","aa":605,"terminal":false},{"gene":"pol","copy_alignment":0,"strand":"+","positions":[23543492,23543493,23543494],"ref_codon":"TTA","aa":606,"terminal":false},{"gene":"pol","copy_alignment":0,"strand":"+","positions":[23543495,23543496,23543497],"ref_codon":"AAA","aa":607,"terminal":false},{"gene":"pol","copy_alignment":0,"strand":"+","positions":[23543498,23543499,23543500],"ref_codon":"AAT","aa":608,"terminal":false},{"gene":"pol","copy_alignment":0,"strand":"+","positions":[23543501,23543502,23543503],"ref_codon":"AAA","aa":609,"terminal":false},{"gene":"pol","copy_alignment":0,"strand":"+","positions":[23543504,23543505,23543506],"ref_codon":"TTT","aa":610,"terminal":false},{"gene":"pol","copy_alignment":0,"strand":"+","positions":[23543507,23543508,23543509],"ref_codon":"GAT","aa":611,"terminal":false},{"gene":"pol","copy_alignment":0,"strand":"+","positions":[23543510,23543511,23543512],"ref_codon":"ATC","aa":612,"terminal":false},{"gene":"pol","copy_alignment":0,"strand":"+","positions":[23543513,23543514,23543515],"ref_codon":"ACA","aa":613,"terminal":false},{"gene":"pol","copy_alignment":0,"strand":"+","positions":[23543516,23543517,23543518],"ref_codon":"TGG","aa":614,"terminal":false},{"gene":"pol","copy_alignment":0,"strand":"+","positions":[23543519,23543520,23543521],"ref_codon":"AAA","aa":615,"terminal":false},{"gene":"pol","copy_alignment":0,"strand":"+","positions":[23543522,23543523,23543524],"ref_codon":"CAG","aa":616,"terminal":false},{"gene":"pol","copy_alignment":0,"strand":"+","positions":[23543525,23543526,23543527],"ref_codon":"ACA","aa":617,"terminal":false},{"gene":"pol","copy_alignment":0,"strand":"+","positions":[23543528,23543529,23543530],"ref_codon":"AAA","aa":618,"terminal":false},{"gene":"pol","copy_alignment":0,"strand":"+","positions":[23543531,23543532,23543533],"ref_codon":"AAT","aa":619,"terminal":false},{"gene":"pol","copy_alignment":0,"strand":"+","positions":[23543534,23543535,23543536],"ref_codon":"ATT","aa":620,"terminal":false},{"gene":"pol","copy_alignment":0,"strand":"+","positions":[23543537,23543538,23543539],"ref_codon":"GTA","aa":621,"terminal":false},{"gene":"pol","copy_alignment":0,"strand":"+","positions":[23543540,23543541,23543542],"ref_codon":"CAA","aa":622,"terminal":false},{"gene":"pol","copy_alignment":0,"strand":"+","positions":[23543543,23543544,23543545],"ref_codon":"CAT","aa":623,"terminal":false},{"gene":"pol","copy_alignment":0,"strand":"+","positions":[23543546,23543547,23543548],"ref_codon":"TGC","aa":624,"terminal":false},{"gene":"pol","copy_alignment":0,"strand":"+","positions":[23543549,23543550,23543551],"ref_codon":"ACC","aa":625,"terminal":false},{"gene":"pol","copy_alignment":0,"strand":"+","positions":[23543552,23543553,23543554],"ref_codon":"CAG","aa":626,"terminal":false},{"gene":"pol","copy_alignment":0,"strand":"+","positions":[23543555,23543556,23543557],"ref_codon":"TGT","aa":627,"terminal":false},{"gene":"pol","copy_alignment":0,"strand":"+","positions":[23543558,23543559,23543560],"ref_codon":"CAG","aa":628,"terminal":false},{"gene":"pol","copy_alignment":0,"strand":"+","positions":[23543561,23543562,23543563],"ref_codon":"ATT","aa":629,"terminal":false},{"gene":"pol","copy_alignment":0,"strand":"+","positions":[23543564,23543565,23543566],"ref_codon":"CTA","aa":630,"terminal":false},{"gene":"pol","copy_alignment":0,"strand":"+","positions":[23543567,23543568,23543569],"ref_codon":"CAC","aa":631,"terminal":false},{"gene":"pol","copy_alignment":0,"strand":"+","positions":[23543570,23543571,23543572],"ref_codon":"CTG","aa":632,"terminal":false},{"gene":"pol","copy_alignment":0,"strand":"+","positions":[23543573,23543574,23543575],"ref_codon":"GCC","aa":633,"terminal":false},{"gene":"pol","copy_alignment":0,"strand":"+","positions":[23543576,23543577,23543578],"ref_codon":"ACT","aa":634,"terminal":false},{"gene":"pol","copy_alignment":0,"strand":"+","positions":[23543579,23543580,23543581],"ref_codon":"CAG","aa":635,"terminal":false},{"gene":"pol","copy_alignment":0,"strand":"+","positions":[23543582,23543583,23543584],"ref_codon":"GAG","aa":636,"terminal":false},{"gene":"pol","copy_alignment":0,"strand":"+","positions":[23543585,23543586,23543587],"ref_codon":"GCA","aa":637,"terminal":false},{"gene":"pol","copy_alignment":0,"strand":"+","positions":[23543588,23543589,23543590],"ref_codon":"AGA","aa":638,"terminal":false},{"gene":"pol","copy_alignment":0,"strand":"+","positions":[23543591,23543592,23543593],"ref_codon":"GTT","aa":639,"terminal":false},{"gene":"pol","copy_alignment":0,"strand":"+","positions":[23543594,23543595,23543596],"ref_codon":"AAT","aa":640,"terminal":false},{"gene":"pol","copy_alignment":0,"strand":"+","positions":[23543597,23543598,23543599],"ref_codon":"CCC","aa":641,"terminal":false},{"gene":"pol","copy_alignment":0,"strand":"+","positions":[23543600,23543601,23543602],"ref_codon":"AGA","aa":642,"terminal":false},{"gene":"pol","copy_alignment":0,"strand":"+","positions":[23543603,23543604,23543605],"ref_codon":"GGT","aa":643,"terminal":false},{"gene":"pol","copy_alignment":0,"strand":"+","positions":[23543606,23543607,23543608],"ref_codon":"CTA","aa":644,"terminal":false},{"gene":"pol","copy_alignment":0,"strand":"+","positions":[23543609,23543610,23543611],"ref_codon":"TGT","aa":645,"terminal":false},{"gene":"pol","copy_alignment":0,"strand":"+","positions":[23543612,23543613,23543614],"ref_codon":"CCT","aa":646,"terminal":false},{"gene":"pol","copy_alignment":0,"strand":"+","positions":[23543615,23543616,23543617],"ref_codon":"AAT","aa":647,"terminal":false},{"gene":"pol","copy_alignment":0,"strand":"+","positions":[23543618,23543619,23543620],"ref_codon":"GTG","aa":648,"terminal":false},{"gene":"pol","copy_alignment":0,"strand":"+","positions":[23543621,23543622,23543623],"ref_codon":"TTA","aa":649,"terminal":false},{"gene":"pol","copy_alignment":0,"strand":"+","positions":[23543624,23543625,23543626],"ref_codon":"TGG","aa":650,"terminal":false},{"gene":"pol","copy_alignment":0,"strand":"+","positions":[23543627,23543628,23543629],"ref_codon":"CAA","aa":651,"terminal":false},{"gene":"pol","copy_alignment":0,"strand":"+","positions":[23543630,23543631,23543632],"ref_codon":"ATG","aa":652,"terminal":false},{"gene":"pol","copy_alignment":0,"strand":"+","positions":[23543633,23543634,23543635],"ref_codon":"GAT","aa":653,"terminal":false},{"gene":"pol","copy_alignment":0,"strand":"+","positions":[23543636,23543637,23543638],"ref_codon":"GTC","aa":654,"terminal":false},{"gene":"pol","copy_alignment":0,"strand":"+","positions":[23543639,23543640,23543641],"ref_codon":"ATG","aa":655,"terminal":false},{"gene":"pol","copy_alignment":0,"strand":"+","positions":[23543642,23543643,23543644],"ref_codon":"CAC","aa":656,"terminal":false},{"gene":"pol","copy_alignment":0,"strand":"+","positions":[23543645,23543646,23543647],"ref_codon":"GTA","aa":657,"terminal":false},{"gene":"pol","copy_alignment":0,"strand":"+","positions":[23543648,23543649,23543650],"ref_codon":"CCT","aa":658,"terminal":false},{"gene":"pol","copy_alignment":0,"strand":"+","positions":[23543651,23543652,23543653],"ref_codon":"TCA","aa":659,"terminal":false},{"gene":"pol","copy_alignment":0,"strand":"+","positions":[23543654,23543655,23543656],"ref_codon":"TTT","aa":660,"terminal":false},{"gene":"pol","copy_alignment":0,"strand":"+","positions":[23543657,23543658,23543659],"ref_codon":"GGA","aa":661,"terminal":false},{"gene":"pol","copy_alignment":0,"strand":"+","positions":[23543660,23543661,23543662],"ref_codon":"AAA","aa":662,"terminal":false},{"gene":"pol","copy_alignment":0,"strand":"+","positions":[23543663,23543664,23543665],"ref_codon":"TTG","aa":663,"terminal":false},{"gene":"pol","copy_alignment":0,"strand":"+","positions":[23543666,23543667,23543668],"ref_codon":"TCA","aa":664,"terminal":false},{"gene":"pol","copy_alignment":0,"strand":"+","positions":[23543669,23543670,23543671],"ref_codon":"TTT","aa":665,"terminal":false},{"gene":"pol","copy_alignment":0,"strand":"+","positions":[23543672,23543673,23543674],"ref_codon":"GTC","aa":666,"terminal":false},{"gene":"pol","copy_alignment":0,"strand":"+","positions":[23543675,23543676,23543677],"ref_codon":"CAT","aa":667,"terminal":false},{"gene":"pol","copy_alignment":0,"strand":"+","positions":[23543678,23543679,23543680],"ref_codon":"GTG","aa":668,"terminal":false},{"gene":"pol","copy_alignment":0,"strand":"+","positions":[23543681,23543682,23543683],"ref_codon":"ACA","aa":669,"terminal":false},{"gene":"pol","copy_alignment":0,"strand":"+","positions":[23543684,23543685,23543686],"ref_codon":"GTT","aa":670,"terminal":false},{"gene":"pol","copy_alignment":0,"strand":"+","positions":[23543687,23543688,23543689],"ref_codon":"GAT","aa":671,"terminal":false},{"gene":"pol","copy_alignment":0,"strand":"+","positions":[23543690,23543691,23543692],"ref_codon":"ACT","aa":672,"terminal":false},{"gene":"pol","copy_alignment":0,"strand":"+","positions":[23543693,23543694,23543695],"ref_codon":"TAT","aa":673,"terminal":false},{"gene":"pol","copy_alignment":0,"strand":"+","positions":[23543696,23543697,23543698],"ref_codon":"TCA","aa":674,"terminal":false},{"gene":"pol","copy_alignment":0,"strand":"+","positions":[23543699,23543700,23543701],"ref_codon":"CAT","aa":675,"terminal":false},{"gene":"pol","copy_alignment":0,"strand":"+","positions":[23543702,23543703,23543704],"ref_codon":"TTC","aa":676,"terminal":false},{"gene":"pol","copy_alignment":0,"strand":"+","positions":[23543705,23543706,23543707],"ref_codon":"ATA","aa":677,"terminal":false},{"gene":"pol","copy_alignment":0,"strand":"+","positions":[23543708,23543709,23543710],"ref_codon":"TGG","aa":678,"terminal":false},{"gene":"pol","copy_alignment":0,"strand":"+","positions":[23543711,23543712,23543713],"ref_codon":"GCA","aa":679,"terminal":false},{"gene":"pol","copy_alignment":0,"strand":"+","positions":[23543714,23543715,23543716],"ref_codon":"ACC","aa":680,"terminal":false},{"gene":"pol","copy_alignment":0,"strand":"+","positions":[23543717,23543718,23543719],"ref_codon":"TGC","aa":681,"terminal":false},{"gene":"pol","copy_alignment":0,"strand":"+","positions":[23543720,23543721,23543722],"ref_codon":"CAG","aa":682,"terminal":false},{"gene":"pol","copy_alignment":0,"strand":"+","positions":[23543723,23543724,23543725],"ref_codon":"ACA","aa":683,"terminal":false},{"gene":"pol","copy_alignment":0,"strand":"+","positions":[23543726,23543727,23543728],"ref_codon":"GGA","aa":684,"terminal":false},{"gene":"pol","copy_alignment":0,"strand":"+","positions":[23543729,23543730,23543731],"ref_codon":"GAA","aa":685,"terminal":false},{"gene":"pol","copy_alignment":0,"strand":"+","positions":[23543732,23543733,23543734],"ref_codon":"AGT","aa":686,"terminal":false},{"gene":"pol","copy_alignment":0,"strand":"+","positions":[23543735,23543736,23543737],"ref_codon":"ACT","aa":687,"terminal":false},{"gene":"pol","copy_alignment":0,"strand":"+","positions":[23543738,23543739,23543740],"ref_codon":"TCC","aa":688,"terminal":false},{"gene":"pol","copy_alignment":0,"strand":"+","positions":[23543741,23543742,23543743],"ref_codon":"CAT","aa":689,"terminal":false},{"gene":"pol","copy_alignment":0,"strand":"+","positions":[23543744,23543745,23543746],"ref_codon":"GTT","aa":690,"terminal":false},{"gene":"pol","copy_alignment":0,"strand":"+","positions":[23543747,23543748,23543749],"ref_codon":"AAA","aa":691,"terminal":false},{"gene":"pol","copy_alignment":0,"strand":"+","positions":[23543750,23543751,23543752],"ref_codon":"AGA","aa":692,"terminal":false},{"gene":"pol","copy_alignment":0,"strand":"+","positions":[23543753,23543754,23543755],"ref_codon":"CAT","aa":693,"terminal":false},{"gene":"pol","copy_alignment":0,"strand":"+","positions":[23543756,23543757,23543758],"ref_codon":"TTA","aa":694,"terminal":false},{"gene":"pol","copy_alignment":0,"strand":"+","positions":[23543759,23543760,23543761],"ref_codon":"TTA","aa":695,"terminal":false},{"gene":"pol","copy_alignment":0,"strand":"+","positions":[23543762,23543763,23543764],"ref_codon":"TCT","aa":696,"terminal":false},{"gene":"pol","copy_alignment":0,"strand":"+","positions":[23543765,23543766,23543767],"ref_codon":"TGT","aa":697,"terminal":false},{"gene":"pol","copy_alignment":0,"strand":"+","positions":[23543768,23543769,23543770],"ref_codon":"TTT","aa":698,"terminal":false},{"gene":"pol","copy_alignment":0,"strand":"+","positions":[23543771,23543772,23543773],"ref_codon":"CCT","aa":699,"terminal":false},{"gene":"pol","copy_alignment":0,"strand":"+","positions":[23543774,23543775,23543776],"ref_codon":"GTC","aa":700,"terminal":false},{"gene":"pol","copy_alignment":0,"strand":"+","positions":[23543777,23543778,23543779],"ref_codon":"ATG","aa":701,"terminal":false},{"gene":"pol","copy_alignment":0,"strand":"+","positions":[23543780,23543781,23543782],"ref_codon":"GGA","aa":702,"terminal":false},{"gene":"pol","copy_alignment":0,"strand":"+","positions":[23543783,23543784,23543785],"ref_codon":"GTT","aa":703,"terminal":false},{"gene":"pol","copy_alignment":0,"strand":"+","positions":[23543786,23543787,23543788],"ref_codon":"CCA","aa":704,"terminal":false},{"gene":"pol","copy_alignment":0,"strand":"+","positions":[23543789,23543790,23543791],"ref_codon":"GAA","aa":705,"terminal":false},{"gene":"pol","copy_alignment":0,"strand":"+","positions":[23543792,23543793,23543794],"ref_codon":"AAA","aa":706,"terminal":false},{"gene":"pol","copy_alignment":0,"strand":"+","positions":[23543795,23543796,23543797],"ref_codon":"GTT","aa":707,"terminal":false},{"gene":"pol","copy_alignment":0,"strand":"+","positions":[23543798,23543799,23543800],"ref_codon":"AAA","aa":708,"terminal":false},{"gene":"pol","copy_alignment":0,"strand":"+","positions":[23543801,23543802,23543803],"ref_codon":"ACA","aa":709,"terminal":false},{"gene":"pol","copy_alignment":0,"strand":"+","positions":[23543804,23543805,23543806],"ref_codon":"GAC","aa":710,"terminal":false},{"gene":"pol","copy_alignment":0,"strand":"+","positions":[23543807,23543808,23543809],"ref_codon":"AAT","aa":711,"terminal":false},{"gene":"pol","copy_alignment":0,"strand":"+","positions":[23543810,23543811,23543812],"ref_codon":"GGG","aa":712,"terminal":false},{"gene":"pol","copy_alignment":0,"strand":"+","positions":[23543813,23543814,23543815],"ref_codon":"CCA","aa":713,"terminal":false},{"gene":"pol","copy_alignment":0,"strand":"+","positions":[23543816,23543817,23543818],"ref_codon":"GGT","aa":714,"terminal":false},{"gene":"pol","copy_alignment":0,"strand":"+","positions":[23543819,23543820,23543821],"ref_codon":"TAC","aa":715,"terminal":false},{"gene":"pol","copy_alignment":0,"strand":"+","positions":[23543822,23543823,23543824],"ref_codon":"TGT","aa":716,"terminal":false},{"gene":"pol","copy_alignment":0,"strand":"+","positions":[23543825,23543826,23543827],"ref_codon":"AGT","aa":717,"terminal":false},{"gene":"pol","copy_alignment":0,"strand":"+","positions":[23543828,23543829,23543830],"ref_codon":"AAA","aa":718,"terminal":false},{"gene":"pol","copy_alignment":0,"strand":"+","positions":[23543831,23543832,23543833],"ref_codon":"GCA","aa":719,"terminal":false},{"gene":"pol","copy_alignment":0,"strand":"+","positions":[23543834,23543835,23543836],"ref_codon":"GTT","aa":720,"terminal":false},{"gene":"pol","copy_alignment":0,"strand":"+","positions":[23543837,23543838,23543839],"ref_codon":"CAA","aa":721,"terminal":false},{"gene":"pol","copy_alignment":0,"strand":"+","positions":[23543840,23543841,23543842],"ref_codon":"AAA","aa":722,"terminal":false},{"gene":"pol","copy_alignment":0,"strand":"+","positions":[23543843,23543844,23543845],"ref_codon":"TTC","aa":723,"terminal":false},{"gene":"pol","copy_alignment":0,"strand":"+","positions":[23543846,23543847,23543848],"ref_codon":"TTA","aa":724,"terminal":false},{"gene":"pol","copy_alignment":0,"strand":"+","positions":[23543849,23543850,23543851],"ref_codon":"AAT","aa":725,"terminal":false},{"gene":"pol","copy_alignment":0,"strand":"+","positions":[23543852,23543853,23543854],"ref_codon":"CAG","aa":726,"terminal":false},{"gene":"pol","copy_alignment":0,"strand":"+","positions":[23543855,23543856,23543857],"ref_codon":"TGG","aa":727,"terminal":false},{"gene":"pol","copy_alignment":0,"strand":"+","positions":[23543858,23543859,23543860],"ref_codon":"AAA","aa":728,"terminal":false},{"gene":"pol","copy_alignment":0,"strand":"+","positions":[23543861,23543862,23543863],"ref_codon":"ATT","aa":729,"terminal":false},{"gene":"pol","copy_alignment":0,"strand":"+","positions":[23543864,23543865,23543866],"ref_codon":"ACA","aa":730,"terminal":false},{"gene":"pol","copy_alignment":0,"strand":"+","positions":[23543867,23543868,23543869],"ref_codon":"CAT","aa":731,"terminal":false},{"gene":"pol","copy_alignment":0,"strand":"+","positions":[23543870,23543871,23543872],"ref_codon":"ACA","aa":732,"terminal":false},{"gene":"pol","copy_alignment":0,"strand":"+","positions":[23543873,23543874,23543875],"ref_codon":"ATA","aa":733,"terminal":false},{"gene":"pol","copy_alignment":0,"strand":"+","positions":[23543876,23543877,23543878],"ref_codon":"GGA","aa":734,"terminal":false},{"gene":"pol","copy_alignment":0,"strand":"+","positions":[23543879,23543880,23543881],"ref_codon":"ATT","aa":735,"terminal":false},{"gene":"pol","copy_alignment":0,"strand":"+","positions":[23543882,23543883,23543884],"ref_codon":"CTC","aa":736,"terminal":false},{"gene":"pol","copy_alignment":0,"strand":"+","positions":[23543885,23543886,23543887],"ref_codon":"TAT","aa":737,"terminal":false},{"gene":"pol","copy_alignment":0,"strand":"+","positions":[23543888,23543889,23543890],"ref_codon":"AAT","aa":738,"terminal":false},{"gene":"pol","copy_alignment":0,"strand":"+","positions":[23543891,23543892,23543893],"ref_codon":"TCC","aa":739,"terminal":false},{"gene":"pol","copy_alignment":0,"strand":"+","positions":[23543894,23543895,23543896],"ref_codon":"CAA","aa":740,"terminal":false},{"gene":"pol","copy_alignment":0,"strand":"+","positions":[23543897,23543898,23543899],"ref_codon":"GGA","aa":741,"terminal":false},{"gene":"pol","copy_alignment":0,"strand":"+","positions":[23543900,23543901,23543902],"ref_codon":"CAG","aa":742,"terminal":false},{"gene":"pol","copy_alignment":0,"strand":"+","positions":[23543903,23543904,23543905],"ref_codon":"GCC","aa":743,"terminal":false},{"gene":"pol","copy_alignment":0,"strand":"+","positions":[23543906,23543907,23543908],"ref_codon":"ATA","aa":744,"terminal":false},{"gene":"pol","copy_alignment":0,"strand":"+","positions":[23543909,23543910,23543911],"ref_codon":"ATT","aa":745,"terminal":false},{"gene":"pol","copy_alignment":0,"strand":"+","positions":[23543912,23543913,23543914],"ref_codon":"GAA","aa":746,"terminal":false},{"gene":"pol","copy_alignment":0,"strand":"+","positions":[23543915,23543916,23543917],"ref_codon":"AGA","aa":747,"terminal":false},{"gene":"pol","copy_alignment":0,"strand":"+","positions":[23543918,23543919,23543920],"ref_codon":"ACT","aa":748,"terminal":false},{"gene":"pol","copy_alignment":0,"strand":"+","positions":[23543921,23543922,23543923],"ref_codon":"AAT","aa":749,"terminal":false},{"gene":"pol","copy_alignment":0,"strand":"+","positions":[23543924,23543925,23543926],"ref_codon":"AGA","aa":750,"terminal":false},{"gene":"pol","copy_alignment":0,"strand":"+","positions":[23543927,23543928,23543929],"ref_codon":"ACA","aa":751,"terminal":false},{"gene":"pol","copy_alignment":0,"strand":"+","positions":[23543930,23543931,23543932],"ref_codon":"CTC","aa":752,"terminal":false},{"gene":"pol","copy_alignment":0,"strand":"+","positions":[23543933,23543934,23543935],"ref_codon":"AAA","aa":753,"terminal":false},{"gene":"pol","copy_alignment":0,"strand":"+","positions":[23543936,23543937,23543938],"ref_codon":"GCT","aa":754,"terminal":false},{"gene":"pol","copy_alignment":0,"strand":"+","positions":[23543939,23543940,23543941],"ref_codon":"CAA","aa":755,"terminal":false},{"gene":"pol","copy_alignment":0,"strand":"+","positions":[23543942,23543943,23543944],"ref_codon":"TTG","aa":756,"terminal":false},{"gene":"pol","copy_alignment":0,"strand":"+","positions":[23543945,23543946,23543947],"ref_codon":"GTT","aa":757,"terminal":false},{"gene":"pol","copy_alignment":0,"strand":"+","positions":[23543948,23543949,23543950],"ref_codon":"AAA","aa":758,"terminal":false},{"gene":"pol","copy_alignment":0,"strand":"+","positions":[23543951,23543952,23543953],"ref_codon":"CAA","aa":759,"terminal":false},{"gene":"pol","copy_alignment":0,"strand":"+","positions":[23543954,23543955,23543956],"ref_codon":"AAA","aa":760,"terminal":false},{"gene":"pol","copy_alignment":0,"strand":"+","positions":[23543957,23543958,23543959],"ref_codon":"AAA","aa":761,"terminal":false},{"gene":"pol","copy_alignment":0,"strand":"+","positions":[23543960,23543961,23543962],"ref_codon":"GGA","aa":762,"terminal":false},{"gene":"pol","copy_alignment":0,"strand":"+","positions":[23543963,23543964,23543965],"ref_codon":"AAA","aa":763,"terminal":false},{"gene":"pol","copy_alignment":0,"strand":"+","positions":[23543966,23543967,23543968],"ref_codon":"GAC","aa":764,"terminal":false},{"gene":"pol","copy_alignment":0,"strand":"+","positions":[23543971,23543972,23543973],"ref_codon":"GAG","aa":767,"terminal":false},{"gene":"pol","copy_alignment":0,"strand":"+","positions":[23543974,23543975,23543976],"ref_codon":"TAT","aa":768,"terminal":false},{"gene":"pol","copy_alignment":0,"strand":"+","positions":[23543977,23543978,23543979],"ref_codon":"AAC","aa":769,"terminal":false},{"gene":"pol","copy_alignment":0,"strand":"+","positions":[23543980,23543981,23543982],"ref_codon":"ACT","aa":770,"terminal":false},{"gene":"pol","copy_alignment":0,"strand":"+","positions":[23543983,23543984,23543985],"ref_codon":"CCC","aa":771,"terminal":false},{"gene":"pol","copy_alignment":0,"strand":"+","positions":[23543986,23543987,23543988],"ref_codon":"CAG","aa":772,"terminal":false},{"gene":"pol","copy_alignment":0,"strand":"+","positions":[23543989,23543990,23543991],"ref_codon":"ATG","aa":773,"terminal":false},{"gene":"pol","copy_alignment":0,"strand":"+","positions":[23543992,23543993,23543994],"ref_codon":"CAA","aa":774,"terminal":false},{"gene":"pol","copy_alignment":0,"strand":"+","positions":[23543995,23543996,23543997],"ref_codon":"CTT","aa":775,"terminal":false},{"gene":"pol","copy_alignment":0,"strand":"+","positions":[23543998,23543999,23544000],"ref_codon":"AAT","aa":776,"terminal":false},{"gene":"pol","copy_alignment":0,"strand":"+","positions":[23544001,23544002,23544003],"ref_codon":"CTA","aa":777,"terminal":false},{"gene":"pol","copy_alignment":0,"strand":"+","positions":[23544004,23544005,23544006],"ref_codon":"GCA","aa":778,"terminal":false},{"gene":"pol","copy_alignment":0,"strand":"+","positions":[23544007,23544008,23544009],"ref_codon":"CTC","aa":779,"terminal":false},{"gene":"pol","copy_alignment":0,"strand":"+","positions":[23544010,23544011,23544012],"ref_codon":"TAT","aa":780,"terminal":false},{"gene":"pol","copy_alignment":0,"strand":"+","positions":[23544013,23544014,23544015],"ref_codon":"ACT","aa":781,"terminal":false},{"gene":"pol","copy_alignment":0,"strand":"+","positions":[23544016,23544017,23544018],"ref_codon":"TTA","aa":782,"terminal":false},{"gene":"pol","copy_alignment":0,"strand":"+","positions":[23544019,23544020,23544021],"ref_codon":"AAT","aa":783,"terminal":false},{"gene":"pol","copy_alignment":0,"strand":"+","positions":[23544022,23544023,23544024],"ref_codon":"GTT","aa":784,"terminal":false},{"gene":"pol","copy_alignment":0,"strand":"+","positions":[23544025,23544026,23544027],"ref_codon":"TTA","aa":785,"terminal":false},{"gene":"pol","copy_alignment":0,"strand":"+","positions":[23544028,23544029,23544030],"ref_codon":"AAC","aa":786,"terminal":false},{"gene":"pol","copy_alignment":0,"strand":"+","positions":[23544031,23544032,23544033],"ref_codon":"ATT","aa":787,"terminal":false},{"gene":"pol","copy_alignment":0,"strand":"+","positions":[23544034,23544035,23544036],"ref_codon":"TAT","aa":788,"terminal":false},{"gene":"pol","copy_alignment":0,"strand":"+","positions":[23544037,23544038,23544039],"ref_codon":"AGA","aa":789,"terminal":false},{"gene":"pol","copy_alignment":0,"strand":"+","positions":[23544040,23544041,23544042],"ref_codon":"AAT","aa":790,"terminal":false},{"gene":"pol","copy_alignment":0,"strand":"+","positions":[23544043,23544044,23544045],"ref_codon":"CAG","aa":791,"terminal":false},{"gene":"pol","copy_alignment":0,"strand":"+","positions":[23544046,23544047,23544048],"ref_codon":"ACC","aa":792,"terminal":false},{"gene":"pol","copy_alignment":0,"strand":"+","positions":[23544049,23544050,23544051],"ref_codon":"ACT","aa":793,"terminal":false},{"gene":"pol","copy_alignment":0,"strand":"+","positions":[23544052,23544053,23544054],"ref_codon":"ACC","aa":794,"terminal":false},{"gene":"pol","copy_alignment":0,"strand":"+","positions":[23544055,23544056,23544057],"ref_codon":"TCT","aa":795,"terminal":false},{"gene":"pol","copy_alignment":0,"strand":"+","positions":[23544058,23544059,23544060],"ref_codon":"GCA","aa":796,"terminal":false},{"gene":"pol","copy_alignment":0,"strand":"+","positions":[23544061,23544062,23544063],"ref_codon":"GAA","aa":797,"terminal":false},{"gene":"pol","copy_alignment":0,"strand":"+","positions":[23544064,23544065,23544066],"ref_codon":"CAA","aa":798,"terminal":false},{"gene":"pol","copy_alignment":0,"strand":"+","positions":[23544067,23544068,23544069],"ref_codon":"CAT","aa":799,"terminal":false},{"gene":"pol","copy_alignment":0,"strand":"+","positions":[23544070,23544071,23544072],"ref_codon":"CTT","aa":800,"terminal":false},{"gene":"pol","copy_alignment":0,"strand":"+","positions":[23544073,23544074,23544075],"ref_codon":"ACT","aa":801,"terminal":false},{"gene":"pol","copy_alignment":0,"strand":"+","positions":[23544076,23544077,23544078],"ref_codon":"GGT","aa":802,"terminal":false},{"gene":"pol","copy_alignment":0,"strand":"+","positions":[23544079,23544080,23544081],"ref_codon":"AAA","aa":803,"terminal":false},{"gene":"pol","copy_alignment":0,"strand":"+","positions":[23544082,23544083,23544084],"ref_codon":"AGG","aa":804,"terminal":false},{"gene":"pol","copy_alignment":0,"strand":"+","positions":[23544085,23544086,23544087],"ref_codon":"AAC","aa":805,"terminal":false},{"gene":"pol","copy_alignment":0,"strand":"+","positions":[23544088,23544089,23544090],"ref_codon":"AGC","aa":806,"terminal":false},{"gene":"pol","copy_alignment":0,"strand":"+","positions":[23544091,23544092,23544093],"ref_codon":"CCA","aa":807,"terminal":false},{"gene":"pol","copy_alignment":0,"strand":"+","positions":[23544094,23544095,23544096],"ref_codon":"CAT","aa":808,"terminal":false},{"gene":"pol","copy_alignment":0,"strand":"+","positions":[23544097,23544098,23544099],"ref_codon":"GAA","aa":809,"terminal":false},{"gene":"pol","copy_alignment":0,"strand":"+","positions":[23544100,23544101,23544102],"ref_codon":"GGA","aa":810,"terminal":false},{"gene":"pol","copy_alignment":0,"strand":"+","positions":[23544103,23544104,23544105],"ref_codon":"AAA","aa":811,"terminal":false},{"gene":"pol","copy_alignment":0,"strand":"+","positions":[23544106,23544107,23544108],"ref_codon":"CTG","aa":812,"terminal":false},{"gene":"pol","copy_alignment":0,"strand":"+","positions":[23544109,23544110,23544111],"ref_codon":"ATT","aa":813,"terminal":false},{"gene":"pol","copy_alignment":0,"strand":"+","positions":[23544112,23544113,23544114],"ref_codon":"TGG","aa":814,"terminal":false},{"gene":"pol","copy_alignment":0,"strand":"+","positions":[23544115,23544116,23544117],"ref_codon":"TGG","aa":815,"terminal":false},{"gene":"pol","copy_alignment":0,"strand":"+","positions":[23544118,23544119,23544120],"ref_codon":"AAA","aa":816,"terminal":false},{"gene":"pol","copy_alignment":0,"strand":"+","positions":[23544121,23544122,23544123],"ref_codon":"GAT","aa":817,"terminal":false},{"gene":"pol","copy_alignment":0,"strand":"+","positions":[23544124,23544125,23544126],"ref_codon":"AAT","aa":818,"terminal":false},{"gene":"pol","copy_alignment":0,"strand":"+","positions":[23544127,23544128,23544129],"ref_codon":"AAA","aa":819,"terminal":false},{"gene":"pol","copy_alignment":0,"strand":"+","positions":[23544130,23544131,23544132],"ref_codon":"AAT","aa":820,"terminal":false},{"gene":"pol","copy_alignment":0,"strand":"+","positions":[23544133,23544134,23544135],"ref_codon":"AAA","aa":821,"terminal":false},{"gene":"pol","copy_alignment":0,"strand":"+","positions":[23544136,23544137,23544138],"ref_codon":"ACA","aa":822,"terminal":false},{"gene":"pol","copy_alignment":0,"strand":"+","positions":[23544139,23544140,23544141],"ref_codon":"TGG","aa":823,"terminal":false},{"gene":"pol","copy_alignment":0,"strand":"+","positions":[23544142,23544143,23544144],"ref_codon":"GAA","aa":824,"terminal":false},{"gene":"pol","copy_alignment":0,"strand":"+","positions":[23544145,23544146,23544147],"ref_codon":"ATG","aa":825,"terminal":false},{"gene":"pol","copy_alignment":0,"strand":"+","positions":[23544148,23544149,23544150],"ref_codon":"GGG","aa":826,"terminal":false},{"gene":"pol","copy_alignment":0,"strand":"+","positions":[23544151,23544152,23544153],"ref_codon":"AAG","aa":827,"terminal":false},{"gene":"pol","copy_alignment":0,"strand":"+","positions":[23544154,23544155,23544156],"ref_codon":"GTG","aa":828,"terminal":false},{"gene":"pol","copy_alignment":0,"strand":"+","positions":[23544157,23544158,23544159],"ref_codon":"ATA","aa":829,"terminal":false},{"gene":"pol","copy_alignment":0,"strand":"+","positions":[23544160,23544161,23544162],"ref_codon":"ACG","aa":830,"terminal":false},{"gene":"pol","copy_alignment":0,"strand":"+","positions":[23544163,23544164,23544165],"ref_codon":"TGG","aa":831,"terminal":false},{"gene":"pol","copy_alignment":0,"strand":"+","positions":[23544166,23544167,23544168],"ref_codon":"GGG","aa":832,"terminal":false},{"gene":"pol","copy_alignment":0,"strand":"+","positions":[23544169,23544170,23544171],"ref_codon":"AGA","aa":833,"terminal":false},{"gene":"pol","copy_alignment":0,"strand":"+","positions":[23544172,23544173,23544174],"ref_codon":"GGT","aa":834,"terminal":false},{"gene":"pol","copy_alignment":0,"strand":"+","positions":[23544175,23544176,23544177],"ref_codon":"TTT","aa":835,"terminal":false},{"gene":"pol","copy_alignment":0,"strand":"+","positions":[23544178,23544179,23544180],"ref_codon":"GCT","aa":836,"terminal":false},{"gene":"pol","copy_alignment":0,"strand":"+","positions":[23544181,23544182,23544183],"ref_codon":"TGT","aa":837,"terminal":false},{"gene":"pol","copy_alignment":0,"strand":"+","positions":[23544184,23544185,23544186],"ref_codon":"GTT","aa":838,"terminal":false},{"gene":"pol","copy_alignment":0,"strand":"+","positions":[23544187,23544188,23544189],"ref_codon":"TCA","aa":839,"terminal":false},{"gene":"pol","copy_alignment":0,"strand":"+","positions":[23544190,23544191,23544192],"ref_codon":"CCA","aa":840,"terminal":false},{"gene":"pol","copy_alignment":0,"strand":"+","positions":[23544193,23544194,23544195],"ref_codon":"GGA","aa":841,"terminal":false},{"gene":"pol","copy_alignment":0,"strand":"+","positions":[23544196,23544197,23544198],"ref_codon":"GAA","aa":842,"terminal":false},{"gene":"pol","copy_alignment":0,"strand":"+","positions":[23544199,23544200,23544201],"ref_codon":"AAT","aa":843,"terminal":false},{"gene":"pol","copy_alignment":0,"strand":"+","positions":[23544202,23544203,23544204],"ref_codon":"CAG","aa":844,"terminal":false},{"gene":"pol","copy_alignment":0,"strand":"+","positions":[23544205,23544206,23544207],"ref_codon":"CTT","aa":845,"terminal":false},{"gene":"pol","copy_alignment":0,"strand":"+","positions":[23544208,23544209,23544210],"ref_codon":"CCT","aa":846,"terminal":false},{"gene":"pol","copy_alignment":0,"strand":"+","positions":[23544211,23544212,23544213],"ref_codon":"GTT","aa":847,"terminal":false},{"gene":"pol","copy_alignment":0,"strand":"+","positions":[23544214,23544215,23544216],"ref_codon":"TGG","aa":848,"terminal":false},{"gene":"pol","copy_alignment":0,"strand":"+","positions":[23544217,23544218,23544219],"ref_codon":"ATA","aa":849,"terminal":false},{"gene":"pol","copy_alignment":0,"strand":"+","positions":[23544220,23544221,23544222],"ref_codon":"CCC","aa":850,"terminal":false},{"gene":"pol","copy_alignment":0,"strand":"+","positions":[23544223,23544224,23544225],"ref_codon":"ACT","aa":851,"terminal":false},{"gene":"pol","copy_alignment":0,"strand":"+","positions":[23544226,23544227,23544228],"ref_codon":"AGA","aa":852,"terminal":false},{"gene":"pol","copy_alignment":0,"strand":"+","positions":[23544229,23544230,23544231],"ref_codon":"CAT","aa":853,"terminal":false},{"gene":"pol","copy_alignment":0,"strand":"+","positions":[23544232,23544233,23544234],"ref_codon":"TTA","aa":854,"terminal":false},{"gene":"pol","copy_alignment":0,"strand":"+","positions":[23544235,23544236,23544237],"ref_codon":"AAG","aa":855,"terminal":false},{"gene":"pol","copy_alignment":0,"strand":"+","positions":[23544238,23544239,23544240],"ref_codon":"TTC","aa":856,"terminal":false},{"gene":"pol","copy_alignment":0,"strand":"+","positions":[23544241,23544242,23544243],"ref_codon":"TAC","aa":857,"terminal":false},{"gene":"pol","copy_alignment":0,"strand":"+","positions":[23544244,23544245,23544246],"ref_codon":"AAT","aa":858,"terminal":false},{"gene":"pol","copy_alignment":0,"strand":"+","positions":[23544247,23544248,23544249],"ref_codon":"GAA","aa":859,"terminal":false},{"gene":"pol","copy_alignment":0,"strand":"+","positions":[23544250,23544251,23544252],"ref_codon":"CTC","aa":860,"terminal":false},{"gene":"pol","copy_alignment":0,"strand":"+","positions":[23544253,23544254,23544255],"ref_codon":"ACT","aa":861,"terminal":false},{"gene":"pol","copy_alignment":0,"strand":"+","positions":[23544256,23544257,23544258],"ref_codon":"GGA","aa":862,"terminal":false},{"gene":"pol","copy_alignment":0,"strand":"+","positions":[23544259,23544260,23544261],"ref_codon":"GAT","aa":863,"terminal":false},{"gene":"pol","copy_alignment":0,"strand":"+","positions":[23544262,23544263,23544264],"ref_codon":"GCA","aa":864,"terminal":false},{"gene":"pol","copy_alignment":0,"strand":"+","positions":[23544265,23544266,23544267],"ref_codon":"AAG","aa":865,"terminal":false},{"gene":"pol","copy_alignment":0,"strand":"+","positions":[23544268,23544269,23544270],"ref_codon":"AAA","aa":866,"terminal":false},{"gene":"pol","copy_alignment":0,"strand":"+","positions":[23544274,23544275,23544276],"ref_codon":"GTG","aa":870,"terminal":false},{"gene":"pol","copy_alignment":0,"strand":"+","positions":[23544277,23544278,23544279],"ref_codon":"GAG","aa":871,"terminal":false},{"gene":"pol","copy_alignment":0,"strand":"+","positions":[23544280,23544281,23544282],"ref_codon":"ATG","aa":872,"terminal":false},{"gene":"pol","copy_alignment":0,"strand":"+","positions":[23544283,23544284,23544285],"ref_codon":"GAG","aa":873,"terminal":false},{"gene":"pol","copy_alignment":0,"strand":"+","positions":[23544286,23544287,23544288],"ref_codon":"ACA","aa":874,"terminal":false},{"gene":"pol","copy_alignment":0,"strand":"+","positions":[23544289,23544290,23544291],"ref_codon":"CCC","aa":875,"terminal":false},{"gene":"pol","copy_alignment":0,"strand":"+","positions":[23544292,23544293,23544294],"ref_codon":"CAA","aa":876,"terminal":false},{"gene":"pol","copy_alignment":0,"strand":"+","positions":[23544297,23544298,23544299],"ref_codon":"GAC","aa":881,"terminal":false},{"gene":"pol","copy_alignment":0,"strand":"+","positions":[23544300,23544301,23544302],"ref_codon":"TCG","aa":882,"terminal":false},{"gene":"pol","copy_alignment":0,"strand":"+","positions":[23544303,23544304,23544305],"ref_codon":"CCA","aa":883,"terminal":false},{"gene":"pol","copy_alignment":0,"strand":"+","positions":[23544306,23544307,23544308],"ref_codon":"GGT","aa":884,"terminal":false},{"gene":"pol","copy_alignment":0,"strand":"+","positions":[23544309,23544310,23544311],"ref_codon":"AAA","aa":885,"terminal":false},{"gene":"pol","copy_alignment":0,"strand":"+","positions":[23544312,23544313,23544314],"ref_codon":"CAA","aa":886,"terminal":false},{"gene":"pol","copy_alignment":0,"strand":"+","positions":[23544315,23544316,23544317],"ref_codon":"AAT","aa":887,"terminal":false},{"gene":"pol","copy_alignment":0,"strand":"+","positions":[23544318,23544319,23544320],"ref_codon":"GGT","aa":888,"terminal":false},{"gene":"pol","copy_alignment":0,"strand":"+","positions":[23544321,23544322,23544323],"ref_codon":"GAT","aa":889,"terminal":false},{"gene":"pol","copy_alignment":0,"strand":"+","positions":[23544324,23544325,23544326],"ref_codon":"ATC","aa":890,"terminal":false},{"gene":"pol","copy_alignment":0,"strand":"+","positions":[23544327,23544328,23544329],"ref_codon":"AGA","aa":891,"terminal":false},{"gene":"pol","copy_alignment":0,"strand":"+","positions":[23544330,23544331,23544332],"ref_codon":"AGA","aa":892,"terminal":false},{"gene":"pol","copy_alignment":0,"strand":"+","positions":[23544333,23544334,23544335],"ref_codon":"ACA","aa":893,"terminal":false},{"gene":"pol","copy_alignment":0,"strand":"+","positions":[23544336,23544337,23544338],"ref_codon":"GAA","aa":894,"terminal":false},{"gene":"pol","copy_alignment":0,"strand":"+","positions":[23544339,23544340,23544341],"ref_codon":"AAA","aa":895,"terminal":false},{"gene":"pol","copy_alignment":0,"strand":"+","positions":[23544342,23544343,23544344],"ref_codon":"GTT","aa":896,"terminal":false},{"gene":"pol","copy_alignment":0,"strand":"+","positions":[23544345,23544346,23544347],"ref_codon":"GCC","aa":897,"terminal":false},{"gene":"pol","copy_alignment":0,"strand":"+","positions":[23544348,23544349,23544350],"ref_codon":"TTC","aa":898,"terminal":false},{"gene":"pol","copy_alignment":0,"strand":"+","positions":[23544351,23544352,23544353],"ref_codon":"CAT","aa":899,"terminal":false},{"gene":"pol","copy_alignment":0,"strand":"+","positions":[23544354,23544355,23544356],"ref_codon":"CAA","aa":900,"terminal":false},{"gene":"pol","copy_alignment":0,"strand":"+","positions":[23544357,23544358,23544359],"ref_codon":"GGA","aa":901,"terminal":false},{"gene":"pol","copy_alignment":0,"strand":"+","positions":[23544360,23544361,23544362],"ref_codon":"AGC","aa":902,"terminal":false},{"gene":"pol","copy_alignment":0,"strand":"+","positions":[23544363,23544364,23544365],"ref_codon":"AGA","aa":903,"terminal":false},{"gene":"pol","copy_alignment":0,"strand":"+","positions":[23544366,23544367,23544368],"ref_codon":"GTT","aa":904,"terminal":false},{"gene":"pol","copy_alignment":0,"strand":"+","positions":[23544369,23544370,23544371],"ref_codon":"GCC","aa":905,"terminal":false},{"gene":"pol","copy_alignment":0,"strand":"+","positions":[23544372,23544373,23544374],"ref_codon":"AAT","aa":906,"terminal":false},{"gene":"pol","copy_alignment":0,"strand":"+","positions":[23544375,23544376,23544377],"ref_codon":"ATA","aa":907,"terminal":false},{"gene":"pol","copy_alignment":0,"strand":"+","positions":[23544378,23544379,23544380],"ref_codon":"GGC","aa":908,"terminal":false},{"gene":"pol","copy_alignment":0,"strand":"+","positions":[23544381,23544382,23544383],"ref_codon":"ACA","aa":909,"terminal":false},{"gene":"pol","copy_alignment":0,"strand":"+","positions":[23544384,23544385,23544386],"ref_codon":"ATT","aa":910,"terminal":false},{"gene":"pol","copy_alignment":0,"strand":"+","positions":[23544387,23544388,23544389],"ref_codon":"AAA","aa":911,"terminal":false},{"gene":"pol","copy_alignment":0,"strand":"+","positions":[23544390,23544391,23544392],"ref_codon":"GAA","aa":912,"terminal":false},{"gene":"pol","copy_alignment":0,"strand":"+","positions":[23544393,23544394,23544395],"ref_codon":"GCT","aa":913,"terminal":false},{"gene":"pol","copy_alignment":0,"strand":"+","positions":[23544396,23544397,23544398],"ref_codon":"GAC","aa":914,"terminal":false},{"gene":"pol","copy_alignment":0,"strand":"+","positions":[23544399,23544400,23544401],"ref_codon":"ACA","aa":915,"terminal":false},{"gene":"pol","copy_alignment":0,"strand":"+","positions":[23544402,23544403,23544404],"ref_codon":"GTT","aa":916,"terminal":false},{"gene":"pol","copy_alignment":0,"strand":"+","positions":[23544405,23544406,23544407],"ref_codon":"AGC","aa":917,"terminal":false},{"gene":"pol","copy_alignment":0,"strand":"+","positions":[23544408,23544409,23544410],"ref_codon":"TAA","aa":918,"terminal":false},{"gene":"pol","copy_alignment":0,"strand":"+","positions":[23544411,23544412,23544413],"ref_codon":"AAA","aa":919,"terminal":false},{"gene":"pol","copy_alignment":0,"strand":"+","positions":[23544414,23544415,23544416],"ref_codon":"AAA","aa":920,"terminal":false},{"gene":"pol","copy_alignment":0,"strand":"+","positions":[23544420,23544421,23544422],"ref_codon":"CCT","aa":921,"terminal":false},{"gene":"pol","copy_alignment":0,"strand":"+","positions":[23544423,23544424,23544425],"ref_codon":"AGA","aa":922,"terminal":false},{"gene":"pol","copy_alignment":0,"strand":"+","positions":[23544426,23544427,23544428],"ref_codon":"GAA","aa":923,"terminal":false},{"gene":"pol","copy_alignment":0,"strand":"+","positions":[23544429,23544430,23544431],"ref_codon":"TAC","aa":924,"terminal":false},{"gene":"pol","copy_alignment":0,"strand":"+","positions":[23544432,23544433,23544434],"ref_codon":"AAA","aa":925,"terminal":false},{"gene":"pol","copy_alignment":0,"strand":"+","positions":[23544435,23544436,23544437],"ref_codon":"GGT","aa":926,"terminal":false},{"gene":"pol","copy_alignment":0,"strand":"+","positions":[23544438,23544439,23544440],"ref_codon":"GAC","aa":927,"terminal":false},{"gene":"pol","copy_alignment":0,"strand":"+","positions":[23544441,23544442,23544443],"ref_codon":"ACC","aa":928,"terminal":false},{"gene":"pol","copy_alignment":0,"strand":"+","positions":[23544444,23544445,23544446],"ref_codon":"AAC","aa":929,"terminal":false},{"gene":"pol","copy_alignment":0,"strand":"+","positions":[23544447,23544448,23544449],"ref_codon":"TCC","aa":930,"terminal":false},{"gene":"pol","copy_alignment":0,"strand":"+","positions":[23544450,23544451,23544452],"ref_codon":"AGA","aa":931,"terminal":false},{"gene":"pol","copy_alignment":0,"strand":"+","positions":[23544453,23544454,23544455],"ref_codon":"GAA","aa":932,"terminal":false},{"gene":"pol","copy_alignment":0,"strand":"+","positions":[23544456,23544457,23544458],"ref_codon":"TAT","aa":933,"terminal":false},{"gene":"pol","copy_alignment":0,"strand":"+","positions":[23544459,23544460,23544461],"ref_codon":"GCT","aa":934,"terminal":false},{"gene":"pol","copy_alignment":0,"strand":"+","positions":[23544462,23544463,23544464],"ref_codon":"GCT","aa":935,"terminal":false},{"gene":"pol","copy_alignment":0,"strand":"+","positions":[23544465,23544466,23544467],"ref_codon":"TGC","aa":936,"terminal":false},{"gene":"pol","copy_alignment":0,"strand":"+","positions":[23544468,23544469,23544470],"ref_codon":"AGC","aa":937,"terminal":false},{"gene":"pol","copy_alignment":0,"strand":"+","positions":[23544471,23544472,23544473],"ref_codon":"TCT","aa":938,"terminal":false},{"gene":"pol","copy_alignment":0,"strand":"+","positions":[23544474,23544475,23544476],"ref_codon":"GAT","aa":939,"terminal":false},{"gene":"pol","copy_alignment":0,"strand":"+","positions":[23544477,23544478,23544479],"ref_codon":"GAT","aa":940,"terminal":false},{"gene":"pol","copy_alignment":0,"strand":"+","positions":[23544480,23544481,23544482],"ref_codon":"TGT","aa":941,"terminal":false},{"gene":"pol","copy_alignment":0,"strand":"+","positions":[23544483,23544484,23544485],"ref_codon":"ATC","aa":942,"terminal":false},{"gene":"pol","copy_alignment":0,"strand":"+","positions":[23544486,23544487,23544488],"ref_codon":"AAC","aa":943,"terminal":false},{"gene":"pol","copy_alignment":0,"strand":"+","positions":[23544489,23544490,23544491],"ref_codon":"GGT","aa":944,"terminal":false},{"gene":"pol","copy_alignment":0,"strand":"+","positions":[23544492,23544493,23544494],"ref_codon":"GGT","aa":945,"terminal":false},{"gene":"pol","copy_alignment":0,"strand":"+","positions":[23544495,23544496,23544497],"ref_codon":"AAG","aa":946,"terminal":false},{"gene":"pol","copy_alignment":0,"strand":"+","positions":[23544498,23544499,23544500],"ref_codon":"TCT","aa":947,"terminal":false},{"gene":"pol","copy_alignment":0,"strand":"+","positions":[23544501,23544502,23544503],"ref_codon":"TCC","aa":948,"terminal":false},{"gene":"pol","copy_alignment":0,"strand":"+","positions":[23544504,23544505,23544506],"ref_codon":"CAA","aa":949,"terminal":false},{"gene":"pol","copy_alignment":0,"strand":"+","positions":[23544507,23544508,23544509],"ref_codon":"GTC","aa":950,"terminal":false},{"gene":"pol","copy_alignment":0,"strand":"+","positions":[23544510,23544511,23544512],"ref_codon":"TGC","aa":951,"terminal":false},{"gene":"pol","copy_alignment":0,"strand":"+","positions":[23544513,23544514,23544515],"ref_codon":"AGG","aa":952,"terminal":false},{"gene":"pol","copy_alignment":0,"strand":"+","positions":[23544516,23544517,23544518],"ref_codon":"AGC","aa":953,"terminal":false},{"gene":"pol","copy_alignment":0,"strand":"+","positions":[23544519,23544520,23544521],"ref_codon":"AGC","aa":954,"terminal":false},{"gene":"pol","copy_alignment":0,"strand":"+","positions":[23544522,23544523,23544524],"ref_codon":"TGC","aa":955,"terminal":false},{"gene":"pol","copy_alignment":0,"strand":"+","positions":[23544525,23544526,23544527],"ref_codon":"AGC","aa":956,"terminal":false},{"gene":"pol","copy_alignment":0,"strand":"+","positions":[23544528,23544529,23544530],"ref_codon":"TAA","aa":957,"terminal":true},{"gene":"type2_env","copy_alignment":0,"strand":"+","positions":[23544245,23544246,23544247],"ref_codon":"ATG","aa":1,"terminal":false},{"gene":"type2_env","copy_alignment":0,"strand":"+","positions":[23544248,23544249,23544250],"ref_codon":"AAC","aa":2,"terminal":false},{"gene":"type2_env","copy_alignment":0,"strand":"+","positions":[23544251,23544252,23544253],"ref_codon":"TCA","aa":3,"terminal":false},{"gene":"type2_env","copy_alignment":0,"strand":"+","positions":[23544254,23544255,23544256],"ref_codon":"CTG","aa":4,"terminal":false},{"gene":"type2_env","copy_alignment":0,"strand":"+","positions":[23544257,23544258,23544259],"ref_codon":"GAG","aa":5,"terminal":false},{"gene":"type2_env","copy_alignment":0,"strand":"+","positions":[23544260,23544261,23544262],"ref_codon":"ATG","aa":6,"terminal":false},{"gene":"type2_env","copy_alignment":0,"strand":"+","positions":[23544263,23544264,23544265],"ref_codon":"CAA","aa":7,"terminal":false},{"gene":"type2_env","copy_alignment":0,"strand":"+","positions":[23544266,23544267,23544268],"ref_codon":"AGA","aa":8,"terminal":false},{"gene":"type2_env","copy_alignment":0,"strand":"+","positions":[23544269,23544270,23544271],"ref_codon":"AAA","aa":9,"terminal":false},{"gene":"type2_env","copy_alignment":0,"strand":"+","positions":[23544275,23544276,23544277],"ref_codon":"TGG","aa":13,"terminal":false},{"gene":"type2_env","copy_alignment":0,"strand":"+","positions":[23544278,23544279,23544280],"ref_codon":"AGA","aa":14,"terminal":false},{"gene":"type2_env","copy_alignment":0,"strand":"+","positions":[23544281,23544282,23544283],"ref_codon":"TGG","aa":15,"terminal":false},{"gene":"type2_env","copy_alignment":0,"strand":"+","positions":[23544284,23544285,23544286],"ref_codon":"AGA","aa":16,"terminal":false},{"gene":"type2_env","copy_alignment":0,"strand":"+","positions":[23544287,23544288,23544289],"ref_codon":"CAC","aa":17,"terminal":false},{"gene":"type2_env","copy_alignment":0,"strand":"+","positions":[23544290,23544291,23544292],"ref_codon":"CCC","aa":18,"terminal":false},{"gene":"type2_env","copy_alignment":0,"strand":"+","positions":[23544293,23544294,23544295],"ref_codon":"AAT","aa":19,"terminal":false},{"gene":"type2_env","copy_alignment":0,"strand":"+","positions":[23544298,23544299,23544300],"ref_codon":"ACT","aa":24,"terminal":false},{"gene":"type2_env","copy_alignment":0,"strand":"+","positions":[23544301,23544302,23544303],"ref_codon":"CGC","aa":25,"terminal":false},{"gene":"type2_env","copy_alignment":0,"strand":"+","positions":[23544304,23544305,23544306],"ref_codon":"CAG","aa":26,"terminal":false},{"gene":"type2_env","copy_alignment":0,"strand":"+","positions":[23544307,23544308,23544309],"ref_codon":"GTA","aa":27,"terminal":false},{"gene":"type2_env","copy_alignment":0,"strand":"+","positions":[23544310,23544311,23544312],"ref_codon":"AAC","aa":28,"terminal":false},{"gene":"type2_env","copy_alignment":0,"strand":"+","positions":[23544313,23544314,23544315],"ref_codon":"AAA","aa":29,"terminal":false},{"gene":"type2_env","copy_alignment":0,"strand":"+","positions":[23544316,23544317,23544318],"ref_codon":"ATG","aa":30,"terminal":false},{"gene":"type2_env","copy_alignment":0,"strand":"+","positions":[23544319,23544320,23544321],"ref_codon":"GTG","aa":31,"terminal":false},{"gene":"type2_env","copy_alignment":0,"strand":"+","positions":[23544322,23544323,23544324],"ref_codon":"ATA","aa":32,"terminal":false},{"gene":"type2_env","copy_alignment":0,"strand":"+","positions":[23544325,23544326,23544327],"ref_codon":"TCA","aa":33,"terminal":false},{"gene":"type2_env","copy_alignment":0,"strand":"+","positions":[23544328,23544329,23544330],"ref_codon":"GAA","aa":34,"terminal":false},{"gene":"type2_env","copy_alignment":0,"strand":"+","positions":[23544331,23544332,23544333],"ref_codon":"GAA","aa":35,"terminal":false},{"gene":"type2_env","copy_alignment":0,"strand":"+","positions":[23544334,23544335,23544336],"ref_codon":"CAG","aa":36,"terminal":false},{"gene":"type2_env","copy_alignment":0,"strand":"+","positions":[23544337,23544338,23544339],"ref_codon":"AAA","aa":37,"terminal":false},{"gene":"type2_env","copy_alignment":0,"strand":"+","positions":[23544340,23544341,23544342],"ref_codon":"AAG","aa":38,"terminal":false},{"gene":"type2_env","copy_alignment":0,"strand":"+","positions":[23544343,23544344,23544345],"ref_codon":"TTG","aa":39,"terminal":false},{"gene":"type2_env","copy_alignment":0,"strand":"+","positions":[23544346,23544347,23544348],"ref_codon":"CCT","aa":40,"terminal":false},{"gene":"type2_env","copy_alignment":0,"strand":"+","positions":[23544349,23544350,23544351],"ref_codon":"TCC","aa":41,"terminal":false},{"gene":"type2_env","copy_alignment":0,"strand":"+","positions":[23544352,23544353,23544354],"ref_codon":"ATC","aa":42,"terminal":false},{"gene":"type2_env","copy_alignment":0,"strand":"+","positions":[23544355,23544356,23544357],"ref_codon":"AAG","aa":43,"terminal":false},{"gene":"type2_env","copy_alignment":0,"strand":"+","positions":[23544358,23544359,23544360],"ref_codon":"GAA","aa":44,"terminal":false},{"gene":"type2_env","copy_alignment":0,"strand":"+","positions":[23544361,23544362,23544363],"ref_codon":"GCA","aa":45,"terminal":false},{"gene":"type2_env","copy_alignment":0,"strand":"+","positions":[23544364,23544365,23544366],"ref_codon":"GAG","aa":46,"terminal":false},{"gene":"type2_env","copy_alignment":0,"strand":"+","positions":[23544367,23544368,23544369],"ref_codon":"TTG","aa":47,"terminal":false},{"gene":"type2_env","copy_alignment":0,"strand":"+","positions":[23544370,23544371,23544372],"ref_codon":"CCA","aa":48,"terminal":false},{"gene":"type2_env","copy_alignment":0,"strand":"+","positions":[23544373,23544374,23544375],"ref_codon":"ATA","aa":49,"terminal":false},{"gene":"type2_env","copy_alignment":0,"strand":"+","positions":[23544376,23544377,23544378],"ref_codon":"TAG","aa":50,"terminal":false},{"gene":"type2_env","copy_alignment":0,"strand":"+","positions":[23544379,23544380,23544381],"ref_codon":"GCA","aa":51,"terminal":false},{"gene":"type2_env","copy_alignment":0,"strand":"+","positions":[23544382,23544383,23544384],"ref_codon":"CAA","aa":52,"terminal":false},{"gene":"type2_env","copy_alignment":0,"strand":"+","positions":[23544385,23544386,23544387],"ref_codon":"TTA","aa":53,"terminal":false},{"gene":"type2_env","copy_alignment":0,"strand":"+","positions":[23544388,23544389,23544390],"ref_codon":"AAG","aa":54,"terminal":false},{"gene":"type2_env","copy_alignment":0,"strand":"+","positions":[23544391,23544392,23544393],"ref_codon":"AAG","aa":55,"terminal":false},{"gene":"type2_env","copy_alignment":0,"strand":"+","positions":[23544394,23544395,23544396],"ref_codon":"CTG","aa":56,"terminal":false},{"gene":"type2_env","copy_alignment":0,"strand":"+","positions":[23544397,23544398,23544399],"ref_codon":"ACA","aa":57,"terminal":false},{"gene":"type2_env","copy_alignment":0,"strand":"+","positions":[23544400,23544401,23544402],"ref_codon":"CAG","aa":58,"terminal":false},{"gene":"type2_env","copy_alignment":0,"strand":"+","positions":[23544403,23544404,23544405],"ref_codon":"TTA","aa":59,"terminal":false},{"gene":"type2_env","copy_alignment":0,"strand":"+","positions":[23544406,23544407,23544408],"ref_codon":"GCT","aa":60,"terminal":false},{"gene":"type2_env","copy_alignment":0,"strand":"+","positions":[23544409,23544410,23544411],"ref_codon":"AAA","aa":61,"terminal":false},{"gene":"type2_env","copy_alignment":0,"strand":"+","positions":[23544412,23544413,23544414],"ref_codon":"AAA","aa":62,"terminal":false},{"gene":"type2_env","copy_alignment":0,"strand":"+","positions":[23544421,23544422,23544423],"ref_codon":"CTA","aa":64,"terminal":false},{"gene":"type2_env","copy_alignment":0,"strand":"+","positions":[23544424,23544425,23544426],"ref_codon":"GAG","aa":65,"terminal":false},{"gene":"type2_env","copy_alignment":0,"strand":"+","positions":[23544427,23544428,23544429],"ref_codon":"AAT","aa":66,"terminal":false},{"gene":"type2_env","copy_alignment":0,"strand":"+","positions":[23544430,23544431,23544432],"ref_codon":"ACA","aa":67,"terminal":false},{"gene":"type2_env","copy_alignment":0,"strand":"+","positions":[23544433,23544434,23544435],"ref_codon":"AAG","aa":68,"terminal":false},{"gene":"type2_env","copy_alignment":0,"strand":"+","positions":[23544436,23544437,23544438],"ref_codon":"GTG","aa":69,"terminal":false},{"gene":"type2_env","copy_alignment":0,"strand":"+","positions":[23544439,23544440,23544441],"ref_codon":"ACA","aa":70,"terminal":false},{"gene":"type2_env","copy_alignment":0,"strand":"+","positions":[23544442,23544443,23544444],"ref_codon":"CCA","aa":71,"terminal":false},{"gene":"type2_env","copy_alignment":0,"strand":"+","positions":[23544445,23544446,23544447],"ref_codon":"ACT","aa":72,"terminal":false},{"gene":"type2_env","copy_alignment":0,"strand":"+","positions":[23544448,23544449,23544450],"ref_codon":"CCA","aa":73,"terminal":false},{"gene":"type2_env","copy_alignment":0,"strand":"+","positions":[23544451,23544452,23544453],"ref_codon":"GAG","aa":74,"terminal":false},{"gene":"type2_env","copy_alignment":0,"strand":"+","positions":[23544454,23544455,23544456],"ref_codon":"AAT","aa":75,"terminal":false},{"gene":"type2_env","copy_alignment":0,"strand":"+","positions":[23544457,23544458,23544459],"ref_codon":"ATG","aa":76,"terminal":false},{"gene":"type2_env","copy_alignment":0,"strand":"+","positions":[23544460,23544461,23544462],"ref_codon":"CTG","aa":77,"terminal":false},{"gene":"type2_env","copy_alignment":0,"strand":"+","positions":[23544463,23544464,23544465],"ref_codon":"CTT","aa":78,"terminal":false},{"gene":"type2_env","copy_alignment":0,"strand":"+","positions":[23544466,23544467,23544468],"ref_codon":"GCA","aa":79,"terminal":false},{"gene":"type2_env","copy_alignment":0,"strand":"+","positions":[23544469,23544470,23544471],"ref_codon":"GCT","aa":80,"terminal":false},{"gene":"type2_env","copy_alignment":0,"strand":"+","positions":[23544472,23544473,23544474],"ref_codon":"CTG","aa":81,"terminal":false},{"gene":"type2_env","copy_alignment":0,"strand":"+","positions":[23544475,23544476,23544477],"ref_codon":"ATG","aa":82,"terminal":false},{"gene":"type2_env","copy_alignment":0,"strand":"+","positions":[23544478,23544479,23544480],"ref_codon":"ATT","aa":83,"terminal":false},{"gene":"type2_env","copy_alignment":0,"strand":"+","positions":[23544481,23544482,23544483],"ref_codon":"GTA","aa":84,"terminal":false},{"gene":"type2_env","copy_alignment":0,"strand":"+","positions":[23544484,23544485,23544486],"ref_codon":"TCA","aa":85,"terminal":false},{"gene":"type2_env","copy_alignment":0,"strand":"+","positions":[23544487,23544488,23544489],"ref_codon":"ACG","aa":86,"terminal":false},{"gene":"type2_env","copy_alignment":0,"strand":"+","positions":[23544490,23544491,23544492],"ref_codon":"GTG","aa":87,"terminal":false},{"gene":"type2_env","copy_alignment":0,"strand":"+","positions":[23544493,23544494,23544495],"ref_codon":"GTA","aa":88,"terminal":false},{"gene":"type2_env","copy_alignment":0,"strand":"+","positions":[23544496,23544497,23544498],"ref_codon":"AGT","aa":89,"terminal":false},{"gene":"type2_env","copy_alignment":0,"strand":"+","positions":[23544499,23544500,23544501],"ref_codon":"CTT","aa":90,"terminal":false},{"gene":"type2_env","copy_alignment":0,"strand":"+","positions":[23544502,23544503,23544504],"ref_codon":"CCC","aa":91,"terminal":false},{"gene":"type2_env","copy_alignment":0,"strand":"+","positions":[23544505,23544506,23544507],"ref_codon":"AAG","aa":92,"terminal":false},{"gene":"type2_env","copy_alignment":0,"strand":"+","positions":[23544508,23544509,23544510],"ref_codon":"TCT","aa":93,"terminal":false},{"gene":"type2_env","copy_alignment":0,"strand":"+","positions":[23544511,23544512,23544513],"ref_codon":"GCA","aa":94,"terminal":false},{"gene":"type2_env","copy_alignment":0,"strand":"+","positions":[23544514,23544515,23544516],"ref_codon":"GGA","aa":95,"terminal":false},{"gene":"type2_env","copy_alignment":0,"strand":"+","positions":[23544517,23544518,23544519],"ref_codon":"GCA","aa":96,"terminal":false},{"gene":"type2_env","copy_alignment":0,"strand":"+","positions":[23544520,23544521,23544522],"ref_codon":"GCT","aa":97,"terminal":false},{"gene":"type2_env","copy_alignment":0,"strand":"+","positions":[23544523,23544524,23544525],"ref_codon":"GCA","aa":98,"terminal":false},{"gene":"type2_env","copy_alignment":0,"strand":"+","positions":[23544526,23544527,23544528],"ref_codon":"GCT","aa":99,"terminal":false},{"gene":"type2_env","copy_alignment":0,"strand":"+","positions":[23544529,23544530,23544531],"ref_codon":"AAT","aa":100,"terminal":false},{"gene":"type2_env","copy_alignment":0,"strand":"+","positions":[23544532,23544533,23544534],"ref_codon":"TAT","aa":101,"terminal":false},{"gene":"type2_env","copy_alignment":0,"strand":"+","positions":[23544535,23544536,23544537],"ref_codon":"ACT","aa":102,"terminal":false},{"gene":"type2_env","copy_alignment":0,"strand":"+","positions":[23544538,23544539,23544540],"ref_codon":"TAC","aa":103,"terminal":false},{"gene":"type2_env","copy_alignment":0,"strand":"+","positions":[23544541,23544542,23544543],"ref_codon":"TGG","aa":104,"terminal":false},{"gene":"type2_env","copy_alignment":0,"strand":"+","positions":[23544544,23544545,23544546],"ref_codon":"GCC","aa":105,"terminal":false},{"gene":"type2_env","copy_alignment":0,"strand":"+","positions":[23544547,23544548,23544549],"ref_codon":"TAT","aa":106,"terminal":false},{"gene":"type2_env","copy_alignment":0,"strand":"+","positions":[23544550,23544551,23544552],"ref_codon":"GTG","aa":107,"terminal":false},{"gene":"type2_env","copy_alignment":0,"strand":"+","positions":[23544553,23544554,23544555],"ref_codon":"CCT","aa":108,"terminal":false},{"gene":"type2_env","copy_alignment":0,"strand":"+","positions":[23544556,23544557,23544558],"ref_codon":"TTC","aa":109,"terminal":false},{"gene":"type2_env","copy_alignment":0,"strand":"+","positions":[23544559,23544560,23544561],"ref_codon":"CCA","aa":110,"terminal":false},{"gene":"type2_env","copy_alignment":0,"strand":"+","positions":[23544562,23544563,23544564],"ref_codon":"CCC","aa":111,"terminal":false},{"gene":"type2_env","copy_alignment":0,"strand":"+","positions":[23544565,23544566,23544567],"ref_codon":"TTA","aa":112,"terminal":false},{"gene":"type2_env","copy_alignment":0,"strand":"+","positions":[23544568,23544569,23544570],"ref_codon":"ATT","aa":113,"terminal":false},{"gene":"type2_env","copy_alignment":0,"strand":"+","positions":[23544571,23544572,23544573],"ref_codon":"CGG","aa":114,"terminal":false},{"gene":"type2_env","copy_alignment":0,"strand":"+","positions":[23544574,23544575,23544576],"ref_codon":"GCA","aa":115,"terminal":false},{"gene":"type2_env","copy_alignment":0,"strand":"+","positions":[23544577,23544578,23544579],"ref_codon":"GTT","aa":116,"terminal":false},{"gene":"type2_env","copy_alignment":0,"strand":"+","positions":[23544580,23544581,23544582],"ref_codon":"ACA","aa":117,"terminal":false},{"gene":"type2_env","copy_alignment":0,"strand":"+","positions":[23544583,23544584,23544585],"ref_codon":"TAG","aa":118,"terminal":false},{"gene":"type2_env","copy_alignment":0,"strand":"+","positions":[23544586,23544587,23544588],"ref_codon":"ATG","aa":119,"terminal":false},{"gene":"type2_env","copy_alignment":0,"strand":"+","positions":[23544589,23544590,23544591],"ref_codon":"GAT","aa":120,"terminal":false},{"gene":"type2_env","copy_alignment":0,"strand":"+","positions":[23544592,23544593,23544594],"ref_codon":"AAT","aa":121,"terminal":false},{"gene":"type2_env","copy_alignment":0,"strand":"+","positions":[23544595,23544596,23544597],"ref_codon":"CCT","aa":122,"terminal":false},{"gene":"type2_env","copy_alignment":0,"strand":"+","positions":[23544598,23544599,23544600],"ref_codon":"ATT","aa":123,"terminal":false},{"gene":"type2_env","copy_alignment":0,"strand":"+","positions":[23544601,23544602,23544603],"ref_codon":"GAA","aa":124,"terminal":false},{"gene":"type2_env","copy_alignment":0,"strand":"+","positions":[23544604,23544605,23544606],"ref_codon":"GTA","aa":125,"terminal":false},{"gene":"type2_env","copy_alignment":0,"strand":"+","positions":[23544607,23544608,23544609],"ref_codon":"GAT","aa":126,"terminal":false},{"gene":"type2_env","copy_alignment":0,"strand":"+","positions":[23544610,23544611,23544612],"ref_codon":"GTT","aa":127,"terminal":false},{"gene":"type2_env","copy_alignment":0,"strand":"+","positions":[23544613,23544614,23544615],"ref_codon":"AAT","aa":128,"terminal":false},{"gene":"type2_env","copy_alignment":0,"strand":"+","positions":[23544616,23544617,23544618],"ref_codon":"AAT","aa":129,"terminal":false},{"gene":"type2_env","copy_alignment":0,"strand":"+","positions":[23544619,23544620,23544621],"ref_codon":"AGT","aa":130,"terminal":false},{"gene":"type2_env","copy_alignment":0,"strand":"+","positions":[23544622,23544623,23544624],"ref_codon":"GCA","aa":131,"terminal":false},{"gene":"type2_env","copy_alignment":0,"strand":"+","positions":[23544625,23544626,23544627],"ref_codon":"TGG","aa":132,"terminal":false},{"gene":"type2_env","copy_alignment":0,"strand":"+","positions":[23544628,23544629,23544630],"ref_codon":"GTG","aa":133,"terminal":false},{"gene":"type2_env","copy_alignment":0,"strand":"+","positions":[23544631,23544632,23544633],"ref_codon":"CCT","aa":134,"terminal":false},{"gene":"type2_env","copy_alignment":0,"strand":"+","positions":[23544634,23544635,23544636],"ref_codon":"GGC","aa":135,"terminal":false},{"gene":"type2_env","copy_alignment":0,"strand":"+","positions":[23544637,23544638,23544639],"ref_codon":"CCC","aa":136,"terminal":false},{"gene":"type2_env","copy_alignment":0,"strand":"+","positions":[23544640,23544641,23544642],"ref_codon":"ACA","aa":137,"terminal":false},{"gene":"type2_env","copy_alignment":0,"strand":"+","positions":[23544643,23544644,23544645],"ref_codon":"GAT","aa":138,"terminal":false},{"gene":"type2_env","copy_alignment":0,"strand":"+","positions":[23544646,23544647,23544648],"ref_codon":"GAC","aa":139,"terminal":false},{"gene":"type2_env","copy_alignment":0,"strand":"+","positions":[23544649,23544650,23544651],"ref_codon":"TGT","aa":140,"terminal":false},{"gene":"type2_env","copy_alignment":0,"strand":"+","positions":[23544652,23544653,23544654],"ref_codon":"TGC","aa":141,"terminal":false},{"gene":"type2_env","copy_alignment":0,"strand":"+","positions":[23544655,23544656,23544657],"ref_codon":"CCT","aa":142,"terminal":false},{"gene":"type2_env","copy_alignment":0,"strand":"+","positions":[23544658,23544659,23544660],"ref_codon":"GCC","aa":143,"terminal":false},{"gene":"type2_env","copy_alignment":0,"strand":"+","positions":[23544661,23544662,23544663],"ref_codon":"CAA","aa":144,"terminal":false},{"gene":"type2_env","copy_alignment":0,"strand":"+","positions":[23544664,23544665,23544666],"ref_codon":"CCT","aa":145,"terminal":false},{"gene":"type2_env","copy_alignment":0,"strand":"+","positions":[23544667,23544668,23544669],"ref_codon":"GAA","aa":147,"terminal":false},{"gene":"type2_env","copy_alignment":0,"strand":"+","positions":[23544670,23544671,23544672],"ref_codon":"GAA","aa":148,"terminal":false},{"gene":"type2_env","copy_alignment":0,"strand":"+","positions":[23544673,23544674,23544675],"ref_codon":"GGA","aa":149,"terminal":false},{"gene":"type2_env","copy_alignment":0,"strand":"+","positions":[23544676,23544677,23544678],"ref_codon":"ATG","aa":150,"terminal":false},{"gene":"type2_env","copy_alignment":0,"strand":"+","positions":[23544679,23544680,23544681],"ref_codon":"ATG","aa":151,"terminal":false},{"gene":"type2_env","copy_alignment":0,"strand":"+","positions":[23544682,23544683,23544684],"ref_codon":"ATG","aa":152,"terminal":false},{"gene":"type2_env","copy_alignment":0,"strand":"+","positions":[23544685,23544686,23544687],"ref_codon":"AAT","aa":153,"terminal":false},{"gene":"type2_env","copy_alignment":0,"strand":"+","positions":[23544688,23544689,23544690],"ref_codon":"ATT","aa":154,"terminal":false},{"gene":"type2_env","copy_alignment":0,"strand":"+","positions":[23544691,23544692,23544693],"ref_codon":"TCC","aa":155,"terminal":false},{"gene":"type2_env","copy_alignment":0,"strand":"+","positions":[23544694,23544695,23544696],"ref_codon":"ATT","aa":156,"terminal":false},{"gene":"type2_env","copy_alignment":0,"strand":"+","positions":[23544697,23544698,23544699],"ref_codon":"GGG","aa":157,"terminal":false},{"gene":"type2_env","copy_alignment":0,"strand":"+","positions":[23544700,23544701,23544702],"ref_codon":"TAT","aa":158,"terminal":false},{"gene":"type2_env","copy_alignment":0,"strand":"+","positions":[23544703,23544704,23544705],"ref_codon":"CCT","aa":159,"terminal":false},{"gene":"type2_env","copy_alignment":0,"strand":"+","positions":[23544706,23544707,23544708],"ref_codon":"TAT","aa":160,"terminal":false},{"gene":"type2_env","copy_alignment":0,"strand":"+","positions":[23544709,23544710,23544711],"ref_codon":"CCT","aa":161,"terminal":false},{"gene":"type2_env","copy_alignment":0,"strand":"+","positions":[23544712,23544713,23544714],"ref_codon":"CCT","aa":162,"terminal":false},{"gene":"type2_env","copy_alignment":0,"strand":"+","positions":[23544715,23544716,23544717],"ref_codon":"GTT","aa":163,"terminal":false},{"gene":"type2_env","copy_alignment":0,"strand":"+","positions":[23544718,23544719,23544720],"ref_codon":"TGC","aa":164,"terminal":false},{"gene":"type2_env","copy_alignment":0,"strand":"+","positions":[23544721,23544722,23544723],"ref_codon":"CTA","aa":165,"terminal":false},{"gene":"type2_env","copy_alignment":0,"strand":"+","positions":[23544724,23544725,23544726],"ref_codon":"GGG","aa":166,"terminal":false},{"gene":"type2_env","copy_alignment":0,"strand":"+","positions":[23544727,23544728,23544729],"ref_codon":"AAG","aa":167,"terminal":false},{"gene":"type2_env","copy_alignment":0,"strand":"+","positions":[23544730,23544731,23544732],"ref_codon":"GCA","aa":168,"terminal":false},{"gene":"type2_env","copy_alignment":0,"strand":"+","positions":[23544733,23544734,23544735],"ref_codon":"CCA","aa":169,"terminal":false},{"gene":"type2_env","copy_alignment":0,"strand":"+","positions":[23544736,23544737,23544738],"ref_codon":"GGA","aa":170,"terminal":false},{"gene":"type2_env","copy_alignment":0,"strand":"+","positions":[23544739,23544740,23544741],"ref_codon":"TGC","aa":171,"terminal":false},{"gene":"type2_env","copy_alignment":0,"strand":"+","positions":[23544742,23544743,23544744],"ref_codon":"TTA","aa":172,"terminal":false},{"gene":"type2_env","copy_alignment":0,"strand":"+","positions":[23544745,23544746,23544747],"ref_codon":"ATG","aa":173,"terminal":false},{"gene":"type2_env","copy_alignment":0,"strand":"+","positions":[23544748,23544749,23544750],"ref_codon":"CCT","aa":174,"terminal":false},{"gene":"type2_env","copy_alignment":0,"strand":"+","positions":[23544751,23544752,23544753],"ref_codon":"ACA","aa":175,"terminal":false},{"gene":"type2_env","copy_alignment":0,"strand":"+","positions":[23544754,23544755,23544756],"ref_codon":"ACC","aa":176,"terminal":false},{"gene":"type2_env","copy_alignment":0,"strand":"+","positions":[23544757,23544758,23544759],"ref_codon":"CAA","aa":177,"terminal":false},{"gene":"type2_env","copy_alignment":0,"strand":"+","positions":[23544760,23544761,23544762],"ref_codon":"AAT","aa":178,"terminal":false},{"gene":"type2_env","copy_alignment":0,"strand":"+","positions":[23544763,23544764,23544765],"ref_codon":"TGG","aa":179,"terminal":false},{"gene":"type2_env","copy_alignment":0,"strand":"+","positions":[23544766,23544767,23544768],"ref_codon":"TTG","aa":180,"terminal":false},{"gene":"type2_env","copy_alignment":0,"strand":"+","positions":[23544769,23544770,23544771],"ref_codon":"GTA","aa":181,"terminal":false},{"gene":"type2_env","copy_alignment":0,"strand":"+","positions":[23544772,23544773,23544774],"ref_codon":"GAA","aa":182,"terminal":false},{"gene":"type2_env","copy_alignment":0,"strand":"+","positions":[23544775,23544776,23544777],"ref_codon":"GTA","aa":183,"terminal":false},{"gene":"type2_env","copy_alignment":0,"strand":"+","positions":[23544778,23544779,23544780],"ref_codon":"CCT","aa":184,"terminal":false},{"gene":"type2_env","copy_alignment":0,"strand":"+","positions":[23544781,23544782,23544783],"ref_codon":"ACA","aa":185,"terminal":false},{"gene":"type2_env","copy_alignment":0,"strand":"+","positions":[23544784,23544785,23544786],"ref_codon":"GTC","aa":186,"terminal":false},{"gene":"type2_env","copy_alignment":0,"strand":"+","positions":[23544787,23544788,23544789],"ref_codon":"AGT","aa":187,"terminal":false},{"gene":"type2_env","copy_alignment":0,"strand":"+","positions":[23544790,23544791,23544792],"ref_codon":"GCT","aa":188,"terminal":false},{"gene":"type2_env","copy_alignment":0,"strand":"+","positions":[23544793,23544794,23544795],"ref_codon":"ACC","aa":189,"terminal":false},{"gene":"type2_env","copy_alignment":0,"strand":"+","positions":[23544796,23544797,23544798],"ref_codon":"AGT","aa":190,"terminal":false},{"gene":"type2_env","copy_alignment":0,"strand":"+","positions":[23544799,23544800,23544801],"ref_codon":"AGA","aa":191,"terminal":false},{"gene":"type2_env","copy_alignment":0,"strand":"+","positions":[23544802,23544803,23544804],"ref_codon":"TTT","aa":192,"terminal":false},{"gene":"type2_env","copy_alignment":0,"strand":"+","positions":[23544805,23544806,23544807],"ref_codon":"ACT","aa":193,"terminal":false},{"gene":"type2_env","copy_alignment":0,"strand":"+","positions":[23544808,23544809,23544810],"ref_codon":"TAT","aa":194,"terminal":false},{"gene":"type2_env","copy_alignment":0,"strand":"+","positions":[23544811,23544812,23544813],"ref_codon":"CAC","aa":195,"terminal":false},{"gene":"type2_env","copy_alignment":0,"strand":"+","positions":[23544814,23544815,23544816],"ref_codon":"ATG","aa":196,"terminal":false},{"gene":"type2_env","copy_alignment":0,"strand":"+","positions":[23544817,23544818,23544819],"ref_codon":"GTA","aa":197,"terminal":false},{"gene":"type2_env","copy_alignment":0,"strand":"+","positions":[23544820,23544821,23544822],"ref_codon":"AGT","aa":198,"terminal":false},{"gene":"type2_env","copy_alignment":0,"strand":"+","positions":[23544823,23544824,23544825],"ref_codon":"GGA","aa":199,"terminal":false},{"gene":"type2_env","copy_alignment":0,"strand":"+","positions":[23544826,23544827,23544828],"ref_codon":"ATG","aa":200,"terminal":false},{"gene":"type2_env","copy_alignment":0,"strand":"+","positions":[23544832,23544833,23544834],"ref_codon":"CAG","aa":205,"terminal":false},{"gene":"type2_env","copy_alignment":0,"strand":"+","positions":[23544835,23544836,23544837],"ref_codon":"ATA","aa":206,"terminal":false},{"gene":"type2_env","copy_alignment":0,"strand":"+","positions":[23544838,23544839,23544840],"ref_codon":"AAT","aa":207,"terminal":false},{"gene":"type2_env","copy_alignment":0,"strand":"+","positions":[23544841,23544842,23544843],"ref_codon":"AAT","aa":208,"terminal":false},{"gene":"type2_env","copy_alignment":0,"strand":"+","positions":[23544844,23544845,23544846],"ref_codon":"TTA","aa":209,"terminal":false},{"gene":"type2_env","copy_alignment":0,"strand":"+","positions":[23544847,23544848,23544849],"ref_codon":"CAG","aa":210,"terminal":false},{"gene":"type2_env","copy_alignment":0,"strand":"+","positions":[23544850,23544851,23544852],"ref_codon":"GAC","aa":211,"terminal":false},{"gene":"type2_env","copy_alignment":0,"strand":"+","positions":[23544853,23544854,23544855],"ref_codon":"CCT","aa":212,"terminal":false},{"gene":"type2_env","copy_alignment":0,"strand":"+","positions":[23544856,23544857,23544858],"ref_codon":"TCT","aa":213,"terminal":false},{"gene":"type2_env","copy_alignment":0,"strand":"+","positions":[23544859,23544860,23544861],"ref_codon":"TAT","aa":214,"terminal":false},{"gene":"type2_env","copy_alignment":0,"strand":"+","positions":[23544862,23544863,23544864],"ref_codon":"CAA","aa":215,"terminal":false},{"gene":"type2_env","copy_alignment":0,"strand":"+","positions":[23544865,23544866,23544867],"ref_codon":"AGA","aa":216,"terminal":false},{"gene":"type2_env","copy_alignment":0,"strand":"+","positions":[23544868,23544869,23544870],"ref_codon":"TCA","aa":217,"terminal":false},{"gene":"type2_env","copy_alignment":0,"strand":"+","positions":[23544871,23544872,23544873],"ref_codon":"TTA","aa":218,"terminal":false},{"gene":"type2_env","copy_alignment":0,"strand":"+","positions":[23544874,23544875,23544876],"ref_codon":"CAA","aa":219,"terminal":false},{"gene":"type2_env","copy_alignment":0,"strand":"+","positions":[23544877,23544878,23544879],"ref_codon":"TGT","aa":220,"terminal":false},{"gene":"type2_env","copy_alignment":0,"strand":"+","positions":[23544880,23544881,23544882],"ref_codon":"AGG","aa":221,"terminal":false},{"gene":"type2_env","copy_alignment":0,"strand":"+","positions":[23544883,23544884,23544885],"ref_codon":"CCT","aa":222,"terminal":false},{"gene":"type2_env","copy_alignment":0,"strand":"+","positions":[23544886,23544887,23544888],"ref_codon":"AAG","aa":223,"terminal":false},{"gene":"type2_env","copy_alignment":0,"strand":"+","positions":[23544889,23544890,23544891],"ref_codon":"GGG","aa":224,"terminal":false},{"gene":"type2_env","copy_alignment":0,"strand":"+","positions":[23544892,23544893,23544894],"ref_codon":"AAG","aa":225,"terminal":false},{"gene":"type2_env","copy_alignment":0,"strand":"+","positions":[23544895,23544896,23544897],"ref_codon":"GCT","aa":226,"terminal":false},{"gene":"type2_env","copy_alignment":0,"strand":"+","positions":[23544898,23544899,23544900],"ref_codon":"TGC","aa":227,"terminal":false},{"gene":"type2_env","copy_alignment":0,"strand":"+","positions":[23544901,23544902,23544903],"ref_codon":"CCC","aa":228,"terminal":false},{"gene":"type2_env","copy_alignment":0,"strand":"+","positions":[23544904,23544905,23544906],"ref_codon":"AAG","aa":229,"terminal":false},{"gene":"type2_env","copy_alignment":0,"strand":"+","positions":[23544907,23544908,23544909],"ref_codon":"GAA","aa":230,"terminal":false},{"gene":"type2_env","copy_alignment":0,"strand":"+","positions":[23544910,23544911,23544912],"ref_codon":"ATT","aa":231,"terminal":false},{"gene":"type2_env","copy_alignment":0,"strand":"+","positions":[23544913,23544914,23544915],"ref_codon":"CCC","aa":232,"terminal":false},{"gene":"type2_env","copy_alignment":0,"strand":"+","positions":[23544916,23544917,23544918],"ref_codon":"AAA","aa":233,"terminal":false},{"gene":"type2_env","copy_alignment":0,"strand":"+","positions":[23544919,23544920,23544921],"ref_codon":"GAA","aa":234,"terminal":false},{"gene":"type2_env","copy_alignment":0,"strand":"+","positions":[23544922,23544923,23544924],"ref_codon":"TCA","aa":235,"terminal":false},{"gene":"type2_env","copy_alignment":0,"strand":"+","positions":[23544925,23544926,23544927],"ref_codon":"AAA","aa":236,"terminal":false},{"gene":"type2_env","copy_alignment":0,"strand":"+","positions":[23544928,23544929,23544930],"ref_codon":"AGC","aa":237,"terminal":false},{"gene":"type2_env","copy_alignment":0,"strand":"+","positions":[23544931,23544932,23544933],"ref_codon":"CCA","aa":238,"terminal":false},{"gene":"type2_env","copy_alignment":0,"strand":"+","positions":[23544934,23544935,23544936],"ref_codon":"GAA","aa":239,"terminal":false},{"gene":"type2_env","copy_alignment":0,"strand":"+","positions":[23544937,23544938,23544939],"ref_codon":"GTC","aa":240,"terminal":false},{"gene":"type2_env","copy_alignment":0,"strand":"+","positions":[23544940,23544941,23544942],"ref_codon":"TTA","aa":241,"terminal":false},{"gene":"type2_env","copy_alignment":0,"strand":"+","positions":[23544943,23544944,23544945],"ref_codon":"GTC","aa":242,"terminal":false},{"gene":"type2_env","copy_alignment":0,"strand":"+","positions":[23544946,23544947,23544948],"ref_codon":"TGC","aa":243,"terminal":false},{"gene":"type2_env","copy_alignment":0,"strand":"+","positions":[23544949,23544950,23544951],"ref_codon":"GGA","aa":244,"terminal":false},{"gene":"type2_env","copy_alignment":0,"strand":"+","positions":[23544952,23544953,23544954],"ref_codon":"GAA","aa":245,"terminal":false},{"gene":"type2_env","copy_alignment":0,"strand":"+","positions":[23544955,23544956,23544957],"ref_codon":"TGT","aa":246,"terminal":false},{"gene":"type2_env","copy_alignment":0,"strand":"+","positions":[23544958,23544959,23544960],"ref_codon":"GTG","aa":247,"terminal":false},{"gene":"type2_env","copy_alignment":0,"strand":"+","positions":[23544961,23544962,23544963],"ref_codon":"GCT","aa":248,"terminal":false},{"gene":"type2_env","copy_alignment":0,"strand":"+","positions":[23544964,23544965,23544966],"ref_codon":"GAT","aa":249,"terminal":false},{"gene":"type2_env","copy_alignment":0,"strand":"+","positions":[23544967,23544968,23544969],"ref_codon":"ACT","aa":250,"terminal":false},{"gene":"type2_env","copy_alignment":0,"strand":"+","positions":[23544970,23544971,23544972],"ref_codon":"GCA","aa":251,"terminal":false},{"gene":"type2_env","copy_alignment":0,"strand":"+","positions":[23544973,23544974,23544975],"ref_codon":"GTG","aa":252,"terminal":false},{"gene":"type2_env","copy_alignment":0,"strand":"+","positions":[23544978,23544979,23544980],"ref_codon":"GTA","aa":254,"terminal":false},{"gene":"type2_env","copy_alignment":0,"strand":"+","positions":[23544981,23544982,23544983],"ref_codon":"CAA","aa":255,"terminal":false},{"gene":"type2_env","copy_alignment":0,"strand":"+","positions":[23544984,23544985,23544986],"ref_codon":"AAC","aa":256,"terminal":false},{"gene":"type2_env","copy_alignment":0,"strand":"+","positions":[23544987,23544988,23544989],"ref_codon":"AAT","aa":257,"terminal":false},{"gene":"type2_env","copy_alignment":0,"strand":"+","positions":[23544990,23544991,23544992],"ref_codon":"GAA","aa":258,"terminal":false},{"gene":"type2_env","copy_alignment":0,"strand":"+","positions":[23544993,23544994,23544995],"ref_codon":"TTT","aa":259,"terminal":false},{"gene":"type2_env","copy_alignment":0,"strand":"+","positions":[23544996,23544997,23544998],"ref_codon":"TGA","aa":260,"terminal":false},{"gene":"type2_env","copy_alignment":0,"strand":"+","positions":[23544999,23545000,23545001],"ref_codon":"ACT","aa":261,"terminal":false},{"gene":"type2_env","copy_alignment":0,"strand":"+","positions":[23545002,23545003,23545004],"ref_codon":"ATG","aa":262,"terminal":false},{"gene":"type2_env","copy_alignment":0,"strand":"+","positions":[23545005,23545006,23545007],"ref_codon":"ATA","aa":263,"terminal":false},{"gene":"type2_env","copy_alignment":0,"strand":"+","positions":[23545008,23545009,23545010],"ref_codon":"GAC","aa":264,"terminal":false},{"gene":"type2_env","copy_alignment":0,"strand":"+","positions":[23545011,23545012,23545013],"ref_codon":"TGG","aa":265,"terminal":false},{"gene":"type2_env","copy_alignment":0,"strand":"+","positions":[23545014,23545015,23545016],"ref_codon":"GTC","aa":266,"terminal":false},{"gene":"type2_env","copy_alignment":0,"strand":"+","positions":[23545017,23545018,23545019],"ref_codon":"CCT","aa":267,"terminal":false},{"gene":"type2_env","copy_alignment":0,"strand":"+","positions":[23545020,23545021,23545022],"ref_codon":"TGA","aa":268,"terminal":false},{"gene":"type2_env","copy_alignment":0,"strand":"+","positions":[23545023,23545024,23545025],"ref_codon":"GGC","aa":269,"terminal":false},{"gene":"type2_env","copy_alignment":0,"strand":"+","positions":[23545026,23545027,23545028],"ref_codon":"CAA","aa":270,"terminal":false},{"gene":"type2_env","copy_alignment":0,"strand":"+","positions":[23545029,23545030,23545031],"ref_codon":"TTA","aa":271,"terminal":false},{"gene":"type2_env","copy_alignment":0,"strand":"+","positions":[23545032,23545033,23545034],"ref_codon":"TAT","aa":272,"terminal":false},{"gene":"type2_env","copy_alignment":0,"strand":"+","positions":[23545035,23545036,23545037],"ref_codon":"CAT","aa":273,"terminal":false},{"gene":"type2_env","copy_alignment":0,"strand":"+","positions":[23545038,23545039,23545040],"ref_codon":"AAC","aa":274,"terminal":false},{"gene":"type2_env","copy_alignment":0,"strand":"+","positions":[23545041,23545042,23545043],"ref_codon":"TGT","aa":275,"terminal":false},{"gene":"type2_env","copy_alignment":0,"strand":"+","positions":[23545044,23545045,23545046],"ref_codon":"ACA","aa":276,"terminal":false},{"gene":"type2_env","copy_alignment":0,"strand":"+","positions":[23545047,23545048,23545049],"ref_codon":"GGC","aa":277,"terminal":false},{"gene":"type2_env","copy_alignment":0,"strand":"+","positions":[23545050,23545051,23545052],"ref_codon":"CAG","aa":278,"terminal":false},{"gene":"type2_env","copy_alignment":0,"strand":"+","positions":[23545053,23545054,23545055],"ref_codon":"ACT","aa":279,"terminal":false},{"gene":"type2_env","copy_alignment":0,"strand":"+","positions":[23545056,23545057,23545058],"ref_codon":"CAT","aa":280,"terminal":false},{"gene":"type2_env","copy_alignment":0,"strand":"+","positions":[23545059,23545060,23545061],"ref_codon":"TCA","aa":281,"terminal":false},{"gene":"type2_env","copy_alignment":0,"strand":"+","positions":[23545062,23545063,23545064],"ref_codon":"TGT","aa":282,"terminal":false},{"gene":"type2_env","copy_alignment":0,"strand":"+","positions":[23545065,23545066,23545067],"ref_codon":"TCA","aa":283,"terminal":false},{"gene":"type2_env","copy_alignment":0,"strand":"+","positions":[23545068,23545069,23545070],"ref_codon":"CAG","aa":284,"terminal":false},{"gene":"type2_env","copy_alignment":0,"strand":"+","positions":[23545071,23545072,23545073],"ref_codon":"GCC","aa":285,"terminal":false},{"gene":"type2_env","copy_alignment":0,"strand":"+","positions":[23545074,23545075,23545076],"ref_codon":"CCA","aa":286,"terminal":false},{"gene":"type2_env","copy_alignment":0,"strand":"+","positions":[23545089,23545090,23545091],"ref_codon":"ATT","aa":287,"terminal":false},{"gene":"type2_env","copy_alignment":0,"strand":"+","positions":[23545092,23545093,23545094],"ref_codon":"AAT","aa":288,"terminal":false},{"gene":"type2_env","copy_alignment":0,"strand":"+","positions":[23545095,23545096,23545097],"ref_codon":"CCA","aa":289,"terminal":false},{"gene":"type2_env","copy_alignment":0,"strand":"+","positions":[23545098,23545099,23545100],"ref_codon":"GCC","aa":290,"terminal":false},{"gene":"type2_env","copy_alignment":0,"strand":"+","positions":[23545101,23545102,23545103],"ref_codon":"TAT","aa":291,"terminal":false},{"gene":"type2_env","copy_alignment":0,"strand":"+","positions":[23545104,23545105,23545106],"ref_codon":"GAC","aa":292,"terminal":false},{"gene":"type2_env","copy_alignment":0,"strand":"+","positions":[23545107,23545108,23545109],"ref_codon":"GGT","aa":293,"terminal":false},{"gene":"type2_env","copy_alignment":0,"strand":"+","positions":[23545110,23545111,23545112],"ref_codon":"GAT","aa":294,"terminal":false},{"gene":"type2_env","copy_alignment":0,"strand":"+","positions":[23545113,23545114,23545115],"ref_codon":"GTA","aa":295,"terminal":false},{"gene":"type2_env","copy_alignment":0,"strand":"+","positions":[23545116,23545117,23545118],"ref_codon":"ACT","aa":296,"terminal":false},{"gene":"type2_env","copy_alignment":0,"strand":"+","positions":[23545119,23545120,23545121],"ref_codon":"GAA","aa":297,"terminal":false},{"gene":"type2_env","copy_alignment":0,"strand":"+","positions":[23545122,23545123,23545124],"ref_codon":"AGG","aa":298,"terminal":false},{"gene":"type2_env","copy_alignment":0,"strand":"+","positions":[23545125,23545126,23545127],"ref_codon":"CTG","aa":299,"terminal":false},{"gene":"type2_env","copy_alignment":0,"strand":"+","positions":[23545128,23545129,23545130],"ref_codon":"GAC","aa":300,"terminal":false},{"gene":"type2_env","copy_alignment":0,"strand":"+","positions":[23545131,23545132,23545133],"ref_codon":"CAG","aa":302,"terminal":false},{"gene":"type2_env","copy_alignment":0,"strand":"+","positions":[23545134,23545135,23545136],"ref_codon":"GTT","aa":303,"terminal":false},{"gene":"type2_env","copy_alignment":0,"strand":"+","positions":[23545137,23545138,23545139],"ref_codon":"TAT","aa":304,"terminal":false},{"gene":"type2_env","copy_alignment":0,"strand":"+","positions":[23545140,23545141,23545142],"ref_codon":"AGA","aa":305,"terminal":false},{"gene":"type2_env","copy_alignment":0,"strand":"+","positions":[23545143,23545144,23545145],"ref_codon":"AGG","aa":306,"terminal":false},{"gene":"type2_env","copy_alignment":0,"strand":"+","positions":[23545146,23545147,23545148],"ref_codon":"TTA","aa":307,"terminal":false},{"gene":"type2_env","copy_alignment":0,"strand":"+","positions":[23545149,23545150,23545151],"ref_codon":"GAA","aa":308,"terminal":false},{"gene":"type2_env","copy_alignment":0,"strand":"+","positions":[23545152,23545153,23545154],"ref_codon":"TCA","aa":309,"terminal":false},{"gene":"type2_env","copy_alignment":0,"strand":"+","positions":[23545155,23545156,23545157],"ref_codon":"CTC","aa":310,"terminal":false},{"gene":"type2_env","copy_alignment":0,"strand":"+","positions":[23545158,23545159,23545160],"ref_codon":"TGT","aa":311,"terminal":false},{"gene":"type2_env","copy_alignment":0,"strand":"+","positions":[23545161,23545162,23545163],"ref_codon":"CCA","aa":312,"terminal":false},{"gene":"type2_env","copy_alignment":0,"strand":"+","positions":[23545164,23545165,23545166],"ref_codon":"AGG","aa":313,"terminal":false},{"gene":"type2_env","copy_alignment":0,"strand":"+","positions":[23545167,23545168,23545169],"ref_codon":"AAA","aa":314,"terminal":false},{"gene":"type2_env","copy_alignment":0,"strand":"+","positions":[23545170,23545171,23545172],"ref_codon":"TGG","aa":315,"terminal":false},{"gene":"type2_env","copy_alignment":0,"strand":"+","positions":[23545173,23545174,23545175],"ref_codon":"GGT","aa":316,"terminal":false},{"gene":"type2_env","copy_alignment":0,"strand":"+","positions":[23545176,23545177,23545178],"ref_codon":"GAA","aa":317,"terminal":false},{"gene":"type2_env","copy_alignment":0,"strand":"+","positions":[23545179,23545180,23545181],"ref_codon":"AAG","aa":318,"terminal":false},{"gene":"type2_env","copy_alignment":0,"strand":"+","positions":[23545182,23545183,23545184],"ref_codon":"GGA","aa":319,"terminal":false},{"gene":"type2_env","copy_alignment":0,"strand":"+","positions":[23545185,23545186,23545187],"ref_codon":"ATT","aa":320,"terminal":false},{"gene":"type2_env","copy_alignment":0,"strand":"+","positions":[23545188,23545189,23545190],"ref_codon":"TCA","aa":321,"terminal":false},{"gene":"type2_env","copy_alignment":0,"strand":"+","positions":[23545191,23545192,23545193],"ref_codon":"TCA","aa":322,"terminal":false},{"gene":"type2_env","copy_alignment":0,"strand":"+","positions":[23545194,23545195,23545196],"ref_codon":"CCT","aa":323,"terminal":false},{"gene":"type2_env","copy_alignment":0,"strand":"+","positions":[23545197,23545198,23545199],"ref_codon":"TGA","aa":324,"terminal":false},{"gene":"type2_env","copy_alignment":0,"strand":"+","positions":[23545200,23545201,23545202],"ref_codon":"CCA","aa":325,"terminal":false},{"gene":"type2_env","copy_alignment":0,"strand":"+","positions":[23545205,23545206,23545207],"ref_codon":"GTT","aa":328,"terminal":false},{"gene":"type2_env","copy_alignment":0,"strand":"+","positions":[23545208,23545209,23545210],"ref_codon":"AGT","aa":329,"terminal":false},{"gene":"type2_env","copy_alignment":0,"strand":"+","positions":[23545211,23545212,23545213],"ref_codon":"CCT","aa":330,"terminal":false},{"gene":"type2_env","copy_alignment":0,"strand":"+","positions":[23545214,23545215,23545216],"ref_codon":"GTT","aa":331,"terminal":false},{"gene":"type2_env","copy_alignment":0,"strand":"+","positions":[23545217,23545218,23545219],"ref_codon":"ACT","aa":332,"terminal":false},{"gene":"type2_env","copy_alignment":0,"strand":"+","positions":[23545220,23545221,23545222],"ref_codon":"GGT","aa":333,"terminal":false},{"gene":"type2_env","copy_alignment":0,"strand":"+","positions":[23545223,23545224,23545225],"ref_codon":"CCT","aa":334,"terminal":false},{"gene":"type2_env","copy_alignment":0,"strand":"+","positions":[23545226,23545227,23545228],"ref_codon":"GAA","aa":335,"terminal":false},{"gene":"type2_env","copy_alignment":0,"strand":"+","positions":[23545229,23545230,23545231],"ref_codon":"CAT","aa":336,"terminal":false},{"gene":"type2_env","copy_alignment":0,"strand":"+","positions":[23545232,23545233,23545234],"ref_codon":"CCA","aa":337,"terminal":false},{"gene":"type2_env","copy_alignment":0,"strand":"+","positions":[23545235,23545236,23545237],"ref_codon":"GAA","aa":338,"terminal":false},{"gene":"type2_env","copy_alignment":0,"strand":"+","positions":[23545238,23545239,23545240],"ref_codon":"TTA","aa":339,"terminal":false},{"gene":"type2_env","copy_alignment":0,"strand":"+","positions":[23545243,23545244,23545245],"ref_codon":"AAG","aa":341,"terminal":false},{"gene":"type2_env","copy_alignment":0,"strand":"+","positions":[23545246,23545247,23545248],"ref_codon":"CTT","aa":342,"terminal":false},{"gene":"type2_env","copy_alignment":0,"strand":"+","positions":[23545249,23545250,23545251],"ref_codon":"ACT","aa":343,"terminal":false},{"gene":"type2_env","copy_alignment":0,"strand":"+","positions":[23545252,23545253,23545254],"ref_codon":"GTG","aa":344,"terminal":false},{"gene":"type2_env","copy_alignment":0,"strand":"+","positions":[23545255,23545256,23545257],"ref_codon":"GCC","aa":345,"terminal":false},{"gene":"type2_env","copy_alignment":0,"strand":"+","positions":[23545258,23545259,23545260],"ref_codon":"TCA","aa":346,"terminal":false},{"gene":"type2_env","copy_alignment":0,"strand":"+","positions":[23545261,23545262,23545263],"ref_codon":"CAC","aa":347,"terminal":false},{"gene":"type2_env","copy_alignment":0,"strand":"+","positions":[23545264,23545265,23545266],"ref_codon":"CAC","aa":348,"terminal":false},{"gene":"type2_env","copy_alignment":0,"strand":"+","positions":[23545267,23545268,23545269],"ref_codon":"ATT","aa":349,"terminal":false},{"gene":"type2_env","copy_alignment":0,"strand":"+","positions":[23545270,23545271,23545272],"ref_codon":"AGA","aa":350,"terminal":false},{"gene":"type2_env","copy_alignment":0,"strand":"+","positions":[23545273,23545274,23545275],"ref_codon":"ATT","aa":351,"terminal":false},{"gene":"type2_env","copy_alignment":0,"strand":"+","positions":[23545276,23545277,23545278],"ref_codon":"TGT","aa":352,"terminal":false},{"gene":"type2_env","copy_alignment":0,"strand":"+","positions":[23545279,23545280,23545281],"ref_codon":"TCT","aa":353,"terminal":false},{"gene":"type2_env","copy_alignment":0,"strand":"+","positions":[23545282,23545283,23545284],"ref_codon":"GGA","aa":354,"terminal":false},{"gene":"type2_env","copy_alignment":0,"strand":"+","positions":[23545285,23545286,23545287],"ref_codon":"AAT","aa":355,"terminal":false},{"gene":"type2_env","copy_alignment":0,"strand":"+","positions":[23545288,23545289,23545290],"ref_codon":"CAA","aa":356,"terminal":false},{"gene":"type2_env","copy_alignment":0,"strand":"+","positions":[23545291,23545292,23545293],"ref_codon":"GCT","aa":357,"terminal":false},{"gene":"type2_env","copy_alignment":0,"strand":"+","positions":[23545294,23545295,23545296],"ref_codon":"ATA","aa":358,"terminal":false},{"gene":"type2_env","copy_alignment":0,"strand":"+","positions":[23545297,23545298,23545299],"ref_codon":"GGA","aa":359,"terminal":false},{"gene":"type2_env","copy_alignment":0,"strand":"+","positions":[23545300,23545301,23545302],"ref_codon":"ACA","aa":360,"terminal":false},{"gene":"type2_env","copy_alignment":0,"strand":"+","positions":[23545303,23545304,23545305],"ref_codon":"AGA","aa":361,"terminal":false},{"gene":"type2_env","copy_alignment":0,"strand":"+","positions":[23545306,23545307,23545308],"ref_codon":"GAT","aa":362,"terminal":false},{"gene":"type2_env","copy_alignment":0,"strand":"+","positions":[23545309,23545310,23545311],"ref_codon":"CGT","aa":363,"terminal":false},{"gene":"type2_env","copy_alignment":0,"strand":"+","positions":[23545312,23545313,23545314],"ref_codon":"AAG","aa":364,"terminal":false},{"gene":"type2_env","copy_alignment":0,"strand":"+","positions":[23545315,23545316,23545317],"ref_codon":"TCA","aa":365,"terminal":false},{"gene":"type2_env","copy_alignment":0,"strand":"+","positions":[23545318,23545319,23545320],"ref_codon":"TAT","aa":366,"terminal":false},{"gene":"type2_env","copy_alignment":0,"strand":"+","positions":[23545321,23545322,23545323],"ref_codon":"TAT","aa":367,"terminal":false},{"gene":"type2_env","copy_alignment":0,"strand":"+","positions":[23545324,23545325,23545326],"ref_codon":"ACT","aa":368,"terminal":false},{"gene":"type2_env","copy_alignment":0,"strand":"+","positions":[23545327,23545328,23545329],"ref_codon":"ATC","aa":369,"terminal":false},{"gene":"type2_env","copy_alignment":0,"strand":"+","positions":[23545330,23545331,23545332],"ref_codon":"AAC","aa":370,"terminal":false},{"gene":"type2_env","copy_alignment":0,"strand":"+","positions":[23545333,23545334,23545335],"ref_codon":"CTA","aa":371,"terminal":false},{"gene":"type2_env","copy_alignment":0,"strand":"+","positions":[23545336,23545337,23545338],"ref_codon":"AAT","aa":372,"terminal":false},{"gene":"type2_env","copy_alignment":0,"strand":"+","positions":[23545339,23545340,23545341],"ref_codon":"TCC","aa":373,"terminal":false},{"gene":"type2_env","copy_alignment":0,"strand":"+","positions":[23545342,23545343,23545344],"ref_codon":"AGT","aa":374,"terminal":false},{"gene":"type2_env","copy_alignment":0,"strand":"+","positions":[23545345,23545346,23545347],"ref_codon":"CTG","aa":375,"terminal":false},{"gene":"type2_env","copy_alignment":0,"strand":"+","positions":[23545348,23545349,23545350],"ref_codon":"ACA","aa":376,"terminal":false},{"gene":"type2_env","copy_alignment":0,"strand":"+","positions":[23545351,23545352,23545353],"ref_codon":"ATT","aa":377,"terminal":false},{"gene":"type2_env","copy_alignment":0,"strand":"+","positions":[23545354,23545355,23545356],"ref_codon":"CCT","aa":378,"terminal":false},{"gene":"type2_env","copy_alignment":0,"strand":"+","positions":[23545357,23545358,23545359],"ref_codon":"TTG","aa":379,"terminal":false},{"gene":"type2_env","copy_alignment":0,"strand":"+","positions":[23545360,23545361,23545362],"ref_codon":"CAA","aa":380,"terminal":false},{"gene":"type2_env","copy_alignment":0,"strand":"+","positions":[23545363,23545364,23545365],"ref_codon":"AAT","aa":381,"terminal":false},{"gene":"type2_env","copy_alignment":0,"strand":"+","positions":[23545366,23545367,23545368],"ref_codon":"TGT","aa":382,"terminal":false},{"gene":"type2_env","copy_alignment":0,"strand":"+","positions":[23545369,23545370,23545371],"ref_codon":"GTA","aa":383,"terminal":false},{"gene":"type2_env","copy_alignment":0,"strand":"+","positions":[23545372,23545373,23545374],"ref_codon":"AAA","aa":384,"terminal":false},{"gene":"type2_env","copy_alignment":0,"strand":"+","positions":[23545375,23545376,23545377],"ref_codon":"CTC","aa":385,"terminal":false},{"gene":"type2_env","copy_alignment":0,"strand":"+","positions":[23545378,23545379,23545380],"ref_codon":"CCT","aa":386,"terminal":false},{"gene":"type2_env","copy_alignment":0,"strand":"+","positions":[23545381,23545382,23545383],"ref_codon":"TAT","aa":387,"terminal":false},{"gene":"type2_env","copy_alignment":0,"strand":"+","positions":[23545388,23545389,23545390],"ref_codon":"CTA","aa":389,"terminal":false},{"gene":"type2_env","copy_alignment":0,"strand":"+","positions":[23545391,23545392,23545393],"ref_codon":"GTT","aa":390,"terminal":false},{"gene":"type2_env","copy_alignment":0,"strand":"+","positions":[23545394,23545395,23545396],"ref_codon":"GTA","aa":391,"terminal":false},{"gene":"type2_env","copy_alignment":0,"strand":"+","positions":[23545402,23545403,23545404],"ref_codon":"AAC","aa":393,"terminal":false},{"gene":"type2_env","copy_alignment":0,"strand":"+","positions":[23545405,23545406,23545407],"ref_codon":"ATA","aa":394,"terminal":false},{"gene":"type2_env","copy_alignment":0,"strand":"+","positions":[23545408,23545409,23545410],"ref_codon":"GTT","aa":395,"terminal":false},{"gene":"type2_env","copy_alignment":0,"strand":"+","positions":[23545411,23545412,23545413],"ref_codon":"ATT","aa":396,"terminal":false},{"gene":"type2_env","copy_alignment":0,"strand":"+","positions":[23545414,23545415,23545416],"ref_codon":"AAA","aa":397,"terminal":false},{"gene":"type2_env","copy_alignment":0,"strand":"+","positions":[23545417,23545418,23545419],"ref_codon":"CCT","aa":398,"terminal":false},{"gene":"type2_env","copy_alignment":0,"strand":"+","positions":[23545420,23545421,23545422],"ref_codon":"GAT","aa":399,"terminal":false},{"gene":"type2_env","copy_alignment":0,"strand":"+","positions":[23545423,23545424,23545425],"ref_codon":"TCC","aa":400,"terminal":false},{"gene":"type2_env","copy_alignment":0,"strand":"+","positions":[23545426,23545427,23545428],"ref_codon":"CAA","aa":401,"terminal":false},{"gene":"type2_env","copy_alignment":0,"strand":"+","positions":[23545429,23545430,23545431],"ref_codon":"ACC","aa":402,"terminal":false},{"gene":"type2_env","copy_alignment":0,"strand":"+","positions":[23545432,23545433,23545434],"ref_codon":"ATA","aa":403,"terminal":false},{"gene":"type2_env","copy_alignment":0,"strand":"+","positions":[23545435,23545436,23545437],"ref_codon":"ATC","aa":404,"terminal":false},{"gene":"type2_env","copy_alignment":0,"strand":"+","positions":[23545438,23545439,23545440],"ref_codon":"TGT","aa":405,"terminal":false},{"gene":"type2_env","copy_alignment":0,"strand":"+","positions":[23545441,23545442,23545443],"ref_codon":"GAA","aa":406,"terminal":false},{"gene":"type2_env","copy_alignment":0,"strand":"+","positions":[23545444,23545445,23545446],"ref_codon":"AAT","aa":407,"terminal":false},{"gene":"type2_env","copy_alignment":0,"strand":"+","positions":[23545447,23545448,23545449],"ref_codon":"TGT","aa":408,"terminal":false},{"gene":"type2_env","copy_alignment":0,"strand":"+","positions":[23545450,23545451,23545452],"ref_codon":"GGA","aa":409,"terminal":false},{"gene":"type2_env","copy_alignment":0,"strand":"+","positions":[23545453,23545454,23545455],"ref_codon":"ATG","aa":410,"terminal":false},{"gene":"type2_env","copy_alignment":0,"strand":"+","positions":[23545456,23545457,23545458],"ref_codon":"TTT","aa":411,"terminal":false},{"gene":"type2_env","copy_alignment":0,"strand":"+","positions":[23545459,23545460,23545461],"ref_codon":"ACT","aa":412,"terminal":false},{"gene":"type2_env","copy_alignment":0,"strand":"+","positions":[23545462,23545463,23545464],"ref_codon":"TGC","aa":413,"terminal":false},{"gene":"type2_env","copy_alignment":0,"strand":"+","positions":[23545465,23545466,23545467],"ref_codon":"ATT","aa":414,"terminal":false},{"gene":"type2_env","copy_alignment":0,"strand":"+","positions":[23545468,23545469,23545470],"ref_codon":"GAT","aa":415,"terminal":false},{"gene":"type2_env","copy_alignment":0,"strand":"+","positions":[23545471,23545472,23545473],"ref_codon":"TTG","aa":416,"terminal":false},{"gene":"type2_env","copy_alignment":0,"strand":"+","positions":[23545474,23545475,23545476],"ref_codon":"ACT","aa":417,"terminal":false},{"gene":"type2_env","copy_alignment":0,"strand":"+","positions":[23545477,23545478,23545479],"ref_codon":"TTT","aa":418,"terminal":false},{"gene":"type2_env","copy_alignment":0,"strand":"+","positions":[23545480,23545481,23545482],"ref_codon":"AAT","aa":419,"terminal":false},{"gene":"type2_env","copy_alignment":0,"strand":"+","positions":[23545483,23545484,23545485],"ref_codon":"TGG","aa":420,"terminal":false},{"gene":"type2_env","copy_alignment":0,"strand":"+","positions":[23545486,23545487,23545488],"ref_codon":"CAG","aa":421,"terminal":false},{"gene":"type2_env","copy_alignment":0,"strand":"+","positions":[23545489,23545490,23545491],"ref_codon":"CAC","aa":422,"terminal":false},{"gene":"type2_env","copy_alignment":0,"strand":"+","positions":[23545492,23545493,23545494],"ref_codon":"CGT","aa":423,"terminal":false},{"gene":"type2_env","copy_alignment":0,"strand":"+","positions":[23545495,23545496,23545497],"ref_codon":"ATT","aa":424,"terminal":false},{"gene":"type2_env","copy_alignment":0,"strand":"+","positions":[23545498,23545499,23545500],"ref_codon":"CTA","aa":425,"terminal":false},{"gene":"type2_env","copy_alignment":0,"strand":"+","positions":[23545501,23545502,23545503],"ref_codon":"CTA","aa":426,"terminal":false},{"gene":"type2_env","copy_alignment":0,"strand":"+","positions":[23545504,23545505,23545506],"ref_codon":"GGA","aa":427,"terminal":false},{"gene":"type2_env","copy_alignment":0,"strand":"+","positions":[23545507,23545508,23545509],"ref_codon":"AGA","aa":428,"terminal":false},{"gene":"type2_env","copy_alignment":0,"strand":"+","positions":[23545510,23545511,23545512],"ref_codon":"GCA","aa":429,"terminal":false},{"gene":"type2_env","copy_alignment":0,"strand":"+","positions":[23545513,23545514,23545515],"ref_codon":"AGA","aa":430,"terminal":false},{"gene":"type2_env","copy_alignment":0,"strand":"+","positions":[23545516,23545517,23545518],"ref_codon":"GAG","aa":431,"terminal":false},{"gene":"type2_env","copy_alignment":0,"strand":"+","positions":[23545519,23545520,23545521],"ref_codon":"GGT","aa":432,"terminal":false},{"gene":"type2_env","copy_alignment":0,"strand":"+","positions":[23545522,23545523,23545524],"ref_codon":"GTG","aa":433,"terminal":false},{"gene":"type2_env","copy_alignment":0,"strand":"+","positions":[23545525,23545526,23545527],"ref_codon":"TGG","aa":434,"terminal":false},{"gene":"type2_env","copy_alignment":0,"strand":"+","positions":[23545528,23545529,23545530],"ref_codon":"ATC","aa":435,"terminal":false},{"gene":"type2_env","copy_alignment":0,"strand":"+","positions":[23545531,23545532,23545533],"ref_codon":"CTT","aa":436,"terminal":false},{"gene":"type2_env","copy_alignment":0,"strand":"+","positions":[23545534,23545535,23545536],"ref_codon":"GTG","aa":437,"terminal":false},{"gene":"type2_env","copy_alignment":0,"strand":"+","positions":[23545537,23545538,23545539],"ref_codon":"TCC","aa":438,"terminal":false},{"gene":"type2_env","copy_alignment":0,"strand":"+","positions":[23545540,23545541,23545542],"ref_codon":"ATG","aa":439,"terminal":false},{"gene":"type2_env","copy_alignment":0,"strand":"+","positions":[23545543,23545544,23545545],"ref_codon":"GAC","aa":440,"terminal":false},{"gene":"type2_env","copy_alignment":0,"strand":"+","positions":[23545546,23545547,23545548],"ref_codon":"CGA","aa":441,"terminal":false},{"gene":"type2_env","copy_alignment":0,"strand":"+","positions":[23545549,23545550,23545551],"ref_codon":"CCA","aa":442,"terminal":false},{"gene":"type2_env","copy_alignment":0,"strand":"+","positions":[23545552,23545553,23545554],"ref_codon":"TGG","aa":443,"terminal":false},{"gene":"type2_env","copy_alignment":0,"strand":"+","positions":[23545555,23545556,23545557],"ref_codon":"GAG","aa":444,"terminal":false},{"gene":"type2_env","copy_alignment":0,"strand":"+","positions":[23545558,23545559,23545560],"ref_codon":"GCT","aa":445,"terminal":false},{"gene":"type2_env","copy_alignment":0,"strand":"+","positions":[23545561,23545562,23545563],"ref_codon":"TCG","aa":446,"terminal":false},{"gene":"type2_env","copy_alignment":0,"strand":"+","positions":[23545564,23545565,23545566],"ref_codon":"CTA","aa":447,"terminal":false},{"gene":"type2_env","copy_alignment":0,"strand":"+","positions":[23545567,23545568,23545569],"ref_codon":"TCC","aa":448,"terminal":false},{"gene":"type2_env","copy_alignment":0,"strand":"+","positions":[23545570,23545571,23545572],"ref_codon":"ATC","aa":449,"terminal":false},{"gene":"type2_env","copy_alignment":0,"strand":"+","positions":[23545573,23545574,23545575],"ref_codon":"CAT","aa":450,"terminal":false},{"gene":"type2_env","copy_alignment":0,"strand":"+","positions":[23545576,23545577,23545578],"ref_codon":"ATT","aa":451,"terminal":false},{"gene":"type2_env","copy_alignment":0,"strand":"+","positions":[23545579,23545580,23545581],"ref_codon":"TTA","aa":452,"terminal":false},{"gene":"type2_env","copy_alignment":0,"strand":"+","positions":[23545582,23545583,23545584],"ref_codon":"ACG","aa":453,"terminal":false},{"gene":"type2_env","copy_alignment":0,"strand":"+","positions":[23545585,23545586,23545587],"ref_codon":"GAA","aa":454,"terminal":false},{"gene":"type2_env","copy_alignment":0,"strand":"+","positions":[23545588,23545589,23545590],"ref_codon":"GTA","aa":455,"terminal":false},{"gene":"type2_env","copy_alignment":0,"strand":"+","positions":[23545591,23545592,23545593],"ref_codon":"TTA","aa":456,"terminal":false},{"gene":"type2_env","copy_alignment":0,"strand":"+","positions":[23545594,23545595,23545596],"ref_codon":"AAA","aa":457,"terminal":false},{"gene":"type2_env","copy_alignment":0,"strand":"+","positions":[23545597,23545598,23545599],"ref_codon":"GGA","aa":458,"terminal":false},{"gene":"type2_env","copy_alignment":0,"strand":"+","positions":[23545600,23545601,23545602],"ref_codon":"ATT","aa":459,"terminal":false},{"gene":"type2_env","copy_alignment":0,"strand":"+","positions":[23545603,23545604,23545605],"ref_codon":"CTA","aa":460,"terminal":false},{"gene":"type2_env","copy_alignment":0,"strand":"+","positions":[23545606,23545607,23545608],"ref_codon":"ACT","aa":461,"terminal":false},{"gene":"type2_env","copy_alignment":0,"strand":"+","positions":[23545609,23545610,23545611],"ref_codon":"AGA","aa":462,"terminal":false},{"gene":"type2_env","copy_alignment":0,"strand":"+","positions":[23545612,23545613,23545614],"ref_codon":"TCC","aa":463,"terminal":false},{"gene":"type2_env","copy_alignment":0,"strand":"+","positions":[23545615,23545616,23545617],"ref_codon":"AAA","aa":464,"terminal":false},{"gene":"type2_env","copy_alignment":0,"strand":"+","positions":[23545618,23545619,23545620],"ref_codon":"AGA","aa":465,"terminal":false},{"gene":"type2_env","copy_alignment":0,"strand":"+","positions":[23545621,23545622,23545623],"ref_codon":"TTC","aa":466,"terminal":false},{"gene":"type2_env","copy_alignment":0,"strand":"+","positions":[23545624,23545625,23545626],"ref_codon":"ATT","aa":467,"terminal":false},{"gene":"type2_env","copy_alignment":0,"strand":"+","positions":[23545627,23545628,23545629],"ref_codon":"TTT","aa":468,"terminal":false},{"gene":"type2_env","copy_alignment":0,"strand":"+","positions":[23545630,23545631,23545632],"ref_codon":"ACT","aa":469,"terminal":false},{"gene":"type2_env","copy_alignment":0,"strand":"+","positions":[23545633,23545634,23545635],"ref_codon":"TTG","aa":470,"terminal":false},{"gene":"type2_env","copy_alignment":0,"strand":"+","positions":[23545636,23545637,23545638],"ref_codon":"ATG","aa":471,"terminal":false},{"gene":"type2_env","copy_alignment":0,"strand":"+","positions":[23545639,23545640,23545641],"ref_codon":"GCA","aa":472,"terminal":false},{"gene":"type2_env","copy_alignment":0,"strand":"+","positions":[23545642,23545643,23545644],"ref_codon":"GTG","aa":473,"terminal":false},{"gene":"type2_env","copy_alignment":0,"strand":"+","positions":[23545645,23545646,23545647],"ref_codon":"ATT","aa":474,"terminal":false},{"gene":"type2_env","copy_alignment":0,"strand":"+","positions":[23545648,23545649,23545650],"ref_codon":"ATG","aa":475,"terminal":false},{"gene":"type2_env","copy_alignment":0,"strand":"+","positions":[23545651,23545652,23545653],"ref_codon":"GGC","aa":476,"terminal":false},{"gene":"type2_env","copy_alignment":0,"strand":"+","positions":[23545654,23545655,23545656],"ref_codon":"CTC","aa":477,"terminal":false},{"gene":"type2_env","copy_alignment":0,"strand":"+","positions":[23545657,23545658,23545659],"ref_codon":"ATT","aa":478,"terminal":false},{"gene":"type2_env","copy_alignment":0,"strand":"+","positions":[23545660,23545661,23545662],"ref_codon":"GCA","aa":479,"terminal":false},{"gene":"type2_env","copy_alignment":0,"strand":"+","positions":[23545663,23545664,23545665],"ref_codon":"GTC","aa":480,"terminal":false},{"gene":"type2_env","copy_alignment":0,"strand":"+","positions":[23545666,23545667,23545668],"ref_codon":"ACA","aa":481,"terminal":false},{"gene":"type2_env","copy_alignment":0,"strand":"+","positions":[23545669,23545670,23545671],"ref_codon":"GCT","aa":482,"terminal":false},{"gene":"type2_env","copy_alignment":0,"strand":"+","positions":[23545672,23545673,23545674],"ref_codon":"ACT","aa":483,"terminal":false},{"gene":"type2_env","copy_alignment":0,"strand":"+","positions":[23545675,23545676,23545677],"ref_codon":"GCT","aa":484,"terminal":false},{"gene":"type2_env","copy_alignment":0,"strand":"+","positions":[23545678,23545679,23545680],"ref_codon":"GCG","aa":485,"terminal":false},{"gene":"type2_env","copy_alignment":0,"strand":"+","positions":[23545681,23545682,23545683],"ref_codon":"GCT","aa":486,"terminal":false},{"gene":"type2_env","copy_alignment":0,"strand":"+","positions":[23545684,23545685,23545686],"ref_codon":"GCT","aa":487,"terminal":false},{"gene":"type2_env","copy_alignment":0,"strand":"+","positions":[23545687,23545688,23545689],"ref_codon":"GGA","aa":488,"terminal":false},{"gene":"type2_env","copy_alignment":0,"strand":"+","positions":[23545690,23545691,23545692],"ref_codon":"ATT","aa":489,"terminal":false},{"gene":"type2_env","copy_alignment":0,"strand":"+","positions":[23545693,23545694,23545695],"ref_codon":"GCT","aa":490,"terminal":false},{"gene":"type2_env","copy_alignment":0,"strand":"+","positions":[23545696,23545697,23545698],"ref_codon":"TTA","aa":491,"terminal":false},{"gene":"type2_env","copy_alignment":0,"strand":"+","positions":[23545699,23545700,23545701],"ref_codon":"CAC","aa":492,"terminal":false},{"gene":"type2_env","copy_alignment":0,"strand":"+","positions":[23545702,23545703,23545704],"ref_codon":"TCC","aa":493,"terminal":false},{"gene":"type2_env","copy_alignment":0,"strand":"+","positions":[23545705,23545706,23545707],"ref_codon":"TCT","aa":494,"terminal":false},{"gene":"type2_env","copy_alignment":0,"strand":"+","positions":[23545708,23545709,23545710],"ref_codon":"GTT","aa":495,"terminal":false},{"gene":"type2_env","copy_alignment":0,"strand":"+","positions":[23545711,23545712,23545713],"ref_codon":"CAA","aa":496,"terminal":false},{"gene":"type2_env","copy_alignment":0,"strand":"+","positions":[23545714,23545715,23545716],"ref_codon":"ACT","aa":497,"terminal":false},{"gene":"type2_env","copy_alignment":0,"strand":"+","positions":[23545717,23545718,23545719],"ref_codon":"GCA","aa":498,"terminal":false},{"gene":"type2_env","copy_alignment":0,"strand":"+","positions":[23545720,23545721,23545722],"ref_codon":"GAA","aa":499,"terminal":false},{"gene":"type2_env","copy_alignment":0,"strand":"+","positions":[23545723,23545724,23545725],"ref_codon":"TAC","aa":500,"terminal":false},{"gene":"type2_env","copy_alignment":0,"strand":"+","positions":[23545726,23545727,23545728],"ref_codon":"GTA","aa":501,"terminal":false},{"gene":"type2_env","copy_alignment":0,"strand":"+","positions":[23545729,23545730,23545731],"ref_codon":"AAT","aa":502,"terminal":false},{"gene":"type2_env","copy_alignment":0,"strand":"+","positions":[23545732,23545733,23545734],"ref_codon":"GAT","aa":503,"terminal":false},{"gene":"type2_env","copy_alignment":0,"strand":"+","positions":[23545735,23545736,23545737],"ref_codon":"TGG","aa":504,"terminal":false},{"gene":"type2_env","copy_alignment":0,"strand":"+","positions":[23545738,23545739,23545740],"ref_codon":"CAA","aa":505,"terminal":false},{"gene":"type2_env","copy_alignment":0,"strand":"+","positions":[23545741,23545742,23545743],"ref_codon":"AAG","aa":506,"terminal":false},{"gene":"type2_env","copy_alignment":0,"strand":"+","positions":[23545744,23545745,23545746],"ref_codon":"AAT","aa":507,"terminal":false},{"gene":"type2_env","copy_alignment":0,"strand":"+","positions":[23545747,23545748,23545749],"ref_codon":"TCC","aa":508,"terminal":false},{"gene":"type2_env","copy_alignment":0,"strand":"+","positions":[23545750,23545751,23545752],"ref_codon":"TCA","aa":509,"terminal":false},{"gene":"type2_env","copy_alignment":0,"strand":"+","positions":[23545753,23545754,23545755],"ref_codon":"AAA","aa":510,"terminal":false},{"gene":"type2_env","copy_alignment":0,"strand":"+","positions":[23545756,23545757,23545758],"ref_codon":"TTG","aa":511,"terminal":false},{"gene":"type2_env","copy_alignment":0,"strand":"+","positions":[23545759,23545760,23545761],"ref_codon":"TGG","aa":512,"terminal":false},{"gene":"type2_env","copy_alignment":0,"strand":"+","positions":[23545762,23545763,23545764],"ref_codon":"AAT","aa":513,"terminal":false},{"gene":"type2_env","copy_alignment":0,"strand":"+","positions":[23545765,23545766,23545767],"ref_codon":"TCT","aa":514,"terminal":false},{"gene":"type2_env","copy_alignment":0,"strand":"+","positions":[23545772,23545773,23545774],"ref_codon":"TCC","aa":516,"terminal":false},{"gene":"type2_env","copy_alignment":0,"strand":"+","positions":[23545777,23545778,23545779],"ref_codon":"ATA","aa":518,"terminal":false},{"gene":"type2_env","copy_alignment":0,"strand":"+","positions":[23545780,23545781,23545782],"ref_codon":"GAT","aa":519,"terminal":false},{"gene":"type2_env","copy_alignment":0,"strand":"+","positions":[23545783,23545784,23545785],"ref_codon":"CAA","aa":520,"terminal":false},{"gene":"type2_env","copy_alignment":0,"strand":"+","positions":[23545786,23545787,23545788],"ref_codon":"AAA","aa":521,"terminal":false},{"gene":"type2_env","copy_alignment":0,"strand":"+","positions":[23545789,23545790,23545791],"ref_codon":"TTG","aa":522,"terminal":false},{"gene":"type2_env","copy_alignment":0,"strand":"+","positions":[23545792,23545793,23545794],"ref_codon":"GCA","aa":523,"terminal":false},{"gene":"type2_env","copy_alignment":0,"strand":"+","positions":[23545795,23545796,23545797],"ref_codon":"AAC","aa":524,"terminal":false},{"gene":"type2_env","copy_alignment":0,"strand":"+","positions":[23545798,23545799,23545800],"ref_codon":"CAA","aa":525,"terminal":false},{"gene":"type2_env","copy_alignment":0,"strand":"+","positions":[23545801,23545802,23545803],"ref_codon":"ATT","aa":526,"terminal":false},{"gene":"type2_env","copy_alignment":0,"strand":"+","positions":[23545804,23545805,23545806],"ref_codon":"AAT","aa":527,"terminal":false},{"gene":"type2_env","copy_alignment":0,"strand":"+","positions":[23545807,23545808,23545809],"ref_codon":"GAT","aa":528,"terminal":false},{"gene":"type2_env","copy_alignment":0,"strand":"+","positions":[23545810,23545811,23545812],"ref_codon":"CTT","aa":529,"terminal":false},{"gene":"type2_env","copy_alignment":0,"strand":"+","positions":[23545813,23545814,23545815],"ref_codon":"AGA","aa":530,"terminal":false},{"gene":"type2_env","copy_alignment":0,"strand":"+","positions":[23545816,23545817,23545818],"ref_codon":"CAA","aa":531,"terminal":false},{"gene":"type2_env","copy_alignment":0,"strand":"+","positions":[23545819,23545820,23545821],"ref_codon":"ACT","aa":532,"terminal":false},{"gene":"type2_env","copy_alignment":0,"strand":"+","positions":[23545822,23545823,23545824],"ref_codon":"GTC","aa":533,"terminal":false},{"gene":"type2_env","copy_alignment":0,"strand":"+","positions":[23545825,23545826,23545827],"ref_codon":"ATT","aa":534,"terminal":false},{"gene":"type2_env","copy_alignment":0,"strand":"+","positions":[23545828,23545829,23545830],"ref_codon":"TGG","aa":535,"terminal":false},{"gene":"type2_env","copy_alignment":0,"strand":"+","positions":[23545831,23545832,23545833],"ref_codon":"ATG","aa":536,"terminal":false},{"gene":"type2_env","copy_alignment":0,"strand":"+","positions":[23545834,23545835,23545836],"ref_codon":"GGA","aa":537,"terminal":false},{"gene":"type2_env","copy_alignment":0,"strand":"+","positions":[23545838,23545839,23545840],"ref_codon":"AGG","aa":539,"terminal":false},{"gene":"type2_env","copy_alignment":0,"strand":"+","positions":[23545841,23545842,23545843],"ref_codon":"CTC","aa":540,"terminal":false},{"gene":"type2_env","copy_alignment":0,"strand":"+","positions":[23545844,23545845,23545846],"ref_codon":"ATG","aa":541,"terminal":false},{"gene":"type2_env","copy_alignment":0,"strand":"+","positions":[23545847,23545848,23545849],"ref_codon":"AGC","aa":542,"terminal":false},{"gene":"type2_env","copy_alignment":0,"strand":"+","positions":[23545850,23545851,23545852],"ref_codon":"TTG","aa":543,"terminal":false},{"gene":"type2_env","copy_alignment":0,"strand":"+","positions":[23545853,23545854,23545855],"ref_codon":"GAA","aa":544,"terminal":false},{"gene":"type2_env","copy_alignment":0,"strand":"+","positions":[23545856,23545857,23545858],"ref_codon":"TAT","aa":545,"terminal":false},{"gene":"type2_env","copy_alignment":0,"strand":"+","positions":[23545859,23545860,23545861],"ref_codon":"CTT","aa":546,"terminal":false},{"gene":"type2_env","copy_alignment":0,"strand":"+","positions":[23545862,23545863,23545864],"ref_codon":"TTT","aa":547,"terminal":false},{"gene":"type2_env","copy_alignment":0,"strand":"+","positions":[23545865,23545866,23545867],"ref_codon":"CAG","aa":548,"terminal":false},{"gene":"type2_env","copy_alignment":0,"strand":"+","positions":[23545868,23545869,23545870],"ref_codon":"TTA","aa":549,"terminal":false},{"gene":"type2_env","copy_alignment":0,"strand":"+","positions":[23545871,23545872,23545873],"ref_codon":"CGA","aa":550,"terminal":false},{"gene":"type2_env","copy_alignment":0,"strand":"+","positions":[23545874,23545875,23545876],"ref_codon":"TGT","aa":551,"terminal":false},{"gene":"type2_env","copy_alignment":0,"strand":"+","positions":[23545877,23545878,23545879],"ref_codon":"GAC","aa":552,"terminal":false},{"gene":"type2_env","copy_alignment":0,"strand":"+","positions":[23545880,23545881,23545882],"ref_codon":"TGG","aa":553,"terminal":false},{"gene":"type2_env","copy_alignment":0,"strand":"+","positions":[23545883,23545884,23545885],"ref_codon":"AAT","aa":554,"terminal":false},{"gene":"type2_env","copy_alignment":0,"strand":"+","positions":[23545886,23545887,23545888],"ref_codon":"ACA","aa":555,"terminal":false},{"gene":"type2_env","copy_alignment":0,"strand":"+","positions":[23545889,23545890,23545891],"ref_codon":"TCA","aa":556,"terminal":false},{"gene":"type2_env","copy_alignment":0,"strand":"+","positions":[23545892,23545893,23545894],"ref_codon":"GAT","aa":557,"terminal":false},{"gene":"type2_env","copy_alignment":0,"strand":"+","positions":[23545895,23545896,23545897],"ref_codon":"TTT","aa":558,"terminal":false},{"gene":"type2_env","copy_alignment":0,"strand":"+","positions":[23545898,23545899,23545900],"ref_codon":"TGT","aa":559,"terminal":false},{"gene":"type2_env","copy_alignment":0,"strand":"+","positions":[23545901,23545902,23545903],"ref_codon":"GTT","aa":560,"terminal":false},{"gene":"type2_env","copy_alignment":0,"strand":"+","positions":[23545904,23545905,23545906],"ref_codon":"ACA","aa":561,"terminal":false},{"gene":"type2_env","copy_alignment":0,"strand":"+","positions":[23545907,23545908,23545909],"ref_codon":"CCA","aa":562,"terminal":false},{"gene":"type2_env","copy_alignment":0,"strand":"+","positions":[23545910,23545911,23545912],"ref_codon":"CAA","aa":563,"terminal":false},{"gene":"type2_env","copy_alignment":0,"strand":"+","positions":[23545913,23545914,23545915],"ref_codon":"GCC","aa":564,"terminal":false},{"gene":"type2_env","copy_alignment":0,"strand":"+","positions":[23545916,23545917,23545918],"ref_codon":"TAT","aa":565,"terminal":false},{"gene":"type2_env","copy_alignment":0,"strand":"+","positions":[23545919,23545920,23545921],"ref_codon":"AAT","aa":566,"terminal":false},{"gene":"type2_env","copy_alignment":0,"strand":"+","positions":[23545922,23545923,23545924],"ref_codon":"GAG","aa":567,"terminal":false},{"gene":"type2_env","copy_alignment":0,"strand":"+","positions":[23545925,23545926,23545927],"ref_codon":"TCT","aa":568,"terminal":false},{"gene":"type2_env","copy_alignment":0,"strand":"+","positions":[23545928,23545929,23545930],"ref_codon":"GAG","aa":569,"terminal":false},{"gene":"type2_env","copy_alignment":0,"strand":"+","positions":[23545931,23545932,23545933],"ref_codon":"CAT","aa":570,"terminal":false},{"gene":"type2_env","copy_alignment":0,"strand":"+","positions":[23545934,23545935,23545936],"ref_codon":"CAC","aa":571,"terminal":false},{"gene":"type2_env","copy_alignment":0,"strand":"+","positions":[23545937,23545938,23545939],"ref_codon":"TGG","aa":572,"terminal":false},{"gene":"type2_env","copy_alignment":0,"strand":"+","positions":[23545940,23545941,23545942],"ref_codon":"GAC","aa":573,"terminal":false},{"gene":"type2_env","copy_alignment":0,"strand":"+","positions":[23545943,23545944,23545945],"ref_codon":"ATG","aa":574,"terminal":false},{"gene":"type2_env","copy_alignment":0,"strand":"+","positions":[23545946,23545947,23545948],"ref_codon":"GTT","aa":575,"terminal":false},{"gene":"type2_env","copy_alignment":0,"strand":"+","positions":[23545949,23545950,23545951],"ref_codon":"AGA","aa":576,"terminal":false},{"gene":"type2_env","copy_alignment":0,"strand":"+","positions":[23545952,23545953,23545954],"ref_codon":"TGC","aa":577,"terminal":false},{"gene":"type2_env","copy_alignment":0,"strand":"+","positions":[23545955,23545956,23545957],"ref_codon":"CAT","aa":578,"terminal":false},{"gene":"type2_env","copy_alignment":0,"strand":"+","positions":[23545958,23545959,23545960],"ref_codon":"CTG","aa":579,"terminal":false},{"gene":"type2_env","copy_alignment":0,"strand":"+","positions":[23545961,23545962,23545963],"ref_codon":"CAA","aa":580,"terminal":false},{"gene":"type2_env","copy_alignment":0,"strand":"+","positions":[23545964,23545965,23545966],"ref_codon":"GGA","aa":581,"terminal":false},{"gene":"type2_env","copy_alignment":0,"strand":"+","positions":[23545967,23545968,23545969],"ref_codon":"GGA","aa":582,"terminal":false},{"gene":"type2_env","copy_alignment":0,"strand":"+","positions":[23545970,23545971,23545972],"ref_codon":"GAA","aa":583,"terminal":false},{"gene":"type2_env","copy_alignment":0,"strand":"+","positions":[23545973,23545974,23545975],"ref_codon":"GAT","aa":584,"terminal":false},{"gene":"type2_env","copy_alignment":0,"strand":"+","positions":[23545976,23545977,23545978],"ref_codon":"AAT","aa":585,"terminal":false},{"gene":"type2_env","copy_alignment":0,"strand":"+","positions":[23545979,23545980,23545981],"ref_codon":"CTT","aa":586,"terminal":false},{"gene":"type2_env","copy_alignment":0,"strand":"+","positions":[23545982,23545983,23545984],"ref_codon":"ACT","aa":587,"terminal":false},{"gene":"type2_env","copy_alignment":0,"strand":"+","positions":[23545985,23545986,23545987],"ref_codon":"TTA","aa":588,"terminal":false},{"gene":"type2_env","copy_alignment":0,"strand":"+","positions":[23545988,23545989,23545990],"ref_codon":"GAC","aa":589,"terminal":false},{"gene":"type2_env","copy_alignment":0,"strand":"+","positions":[23545991,23545992,23545993],"ref_codon":"ATT","aa":590,"terminal":false},{"gene":"type2_env","copy_alignment":0,"strand":"+","positions":[23545994,23545995,23545996],"ref_codon":"TCA","aa":591,"terminal":false},{"gene":"type2_env","copy_alignment":0,"strand":"+","positions":[23545997,23545998,23545999],"ref_codon":"AAA","aa":592,"terminal":false},{"gene":"type2_env","copy_alignment":0,"strand":"+","positions":[23546000,23546001,23546002],"ref_codon":"TTA","aa":593,"terminal":false},{"gene":"type2_env","copy_alignment":0,"strand":"+","positions":[23546003,23546004,23546005],"ref_codon":"AAA","aa":594,"terminal":false},{"gene":"type2_env","copy_alignment":0,"strand":"+","positions":[23546006,23546007,23546008],"ref_codon":"GAA","aa":595,"terminal":false},{"gene":"gag","copy_alignment":2,"strand":"+","positions":[23538874,23538875,23538876],"ref_codon":"ATG","aa":1,"terminal":false},{"gene":"gag","copy_alignment":2,"strand":"+","positions":[23538877,23538878,23538879],"ref_codon":"GGG","aa":2,"terminal":false},{"gene":"gag","copy_alignment":2,"strand":"+","positions":[23538880,23538881,23538882],"ref_codon":"CAA","aa":3,"terminal":false},{"gene":"gag","copy_alignment":2,"strand":"+","positions":[23538886,23538887,23538888],"ref_codon":"GAA","aa":9,"terminal":false},{"gene":"gag","copy_alignment":2,"strand":"+","positions":[23538889,23538890,23538891],"ref_codon":"AGT","aa":10,"terminal":false},{"gene":"gag","copy_alignment":2,"strand":"+","positions":[23538892,23538893,23538894],"ref_codon":"AAA","aa":11,"terminal":false},{"gene":"gag","copy_alignment":2,"strand":"+","positions":[23538895,23538896,23538897],"ref_codon":"TAT","aa":12,"terminal":false},{"gene":"gag","copy_alignment":2,"strand":"+","positions":[23538898,23538899,23538900],"ref_codon":"GCC","aa":13,"terminal":false},{"gene":"gag","copy_alignment":2,"strand":"+","positions":[23538901,23538902,23538903],"ref_codon":"TCT","aa":14,"terminal":false},{"gene":"gag","copy_alignment":2,"strand":"+","positions":[23538904,23538905,23538906],"ref_codon":"TAT","aa":15,"terminal":false},{"gene":"gag","copy_alignment":2,"strand":"+","positions":[23538907,23538908,23538909],"ref_codon":"CTC","aa":16,"terminal":false},{"gene":"gag","copy_alignment":2,"strand":"+","positions":[23538910,23538911,23538912],"ref_codon":"AGC","aa":17,"terminal":false},{"gene":"gag","copy_alignment":2,"strand":"+","positions":[23538913,23538914,23538915],"ref_codon":"TTT","aa":18,"terminal":false},{"gene":"gag","copy_alignment":2,"strand":"+","positions":[23538916,23538917,23538918],"ref_codon":"ATT","aa":19,"terminal":false},{"gene":"gag","copy_alignment":2,"strand":"+","positions":[23538919,23538920,23538921],"ref_codon":"AAA","aa":20,"terminal":false},{"gene":"gag","copy_alignment":2,"strand":"+","positions":[23538922,23538923,23538924],"ref_codon":"ATT","aa":21,"terminal":false},{"gene":"gag","copy_alignment":2,"strand":"+","positions":[23538925,23538926,23538927],"ref_codon":"CTT","aa":22,"terminal":false},{"gene":"gag","copy_alignment":2,"strand":"+","positions":[23538928,23538929,23538930],"ref_codon":"TTA","aa":23,"terminal":false},{"gene":"gag","copy_alignment":2,"strand":"+","positions":[23538931,23538932,23538933],"ref_codon":"AGA","aa":24,"terminal":false},{"gene":"gag","copy_alignment":2,"strand":"+","positions":[23538934,23538935,23538936],"ref_codon":"AGA","aa":25,"terminal":false},{"gene":"gag","copy_alignment":2,"strand":"+","positions":[23538937,23538938,23538939],"ref_codon":"GGG","aa":26,"terminal":false},{"gene":"gag","copy_alignment":2,"strand":"+","positions":[23538940,23538941,23538942],"ref_codon":"GGA","aa":27,"terminal":false},{"gene":"gag","copy_alignment":2,"strand":"+","positions":[23538943,23538944,23538945],"ref_codon":"GTT","aa":28,"terminal":false},{"gene":"gag","copy_alignment":2,"strand":"+","positions":[23538946,23538947,23538948],"ref_codon":"AGA","aa":29,"terminal":false},{"gene":"gag","copy_alignment":2,"strand":"+","positions":[23538949,23538950,23538951],"ref_codon":"GCT","aa":30,"terminal":false},{"gene":"gag","copy_alignment":2,"strand":"+","positions":[23538952,23538953,23538954],"ref_codon":"TCT","aa":31,"terminal":false},{"gene":"gag","copy_alignment":2,"strand":"+","positions":[23538955,23538956,23538957],"ref_codon":"ACA","aa":32,"terminal":false},{"gene":"gag","copy_alignment":2,"strand":"+","positions":[23538958,23538959,23538960],"ref_codon":"GAA","aa":33,"terminal":false},{"gene":"gag","copy_alignment":2,"strand":"+","positions":[23538961,23538962,23538963],"ref_codon":"AAT","aa":34,"terminal":false},{"gene":"gag","copy_alignment":2,"strand":"+","positions":[23538964,23538965,23538966],"ref_codon":"CTA","aa":35,"terminal":false},{"gene":"gag","copy_alignment":2,"strand":"+","positions":[23538967,23538968,23538969],"ref_codon":"ATT","aa":36,"terminal":false},{"gene":"gag","copy_alignment":2,"strand":"+","positions":[23538970,23538971,23538972],"ref_codon":"ACG","aa":37,"terminal":false},{"gene":"gag","copy_alignment":2,"strand":"+","positions":[23538973,23538974,23538975],"ref_codon":"CTA","aa":38,"terminal":false},{"gene":"gag","copy_alignment":2,"strand":"+","positions":[23538976,23538977,23538978],"ref_codon":"TTT","aa":39,"terminal":false},{"gene":"gag","copy_alignment":2,"strand":"+","positions":[23538979,23538980,23538981],"ref_codon":"CAA","aa":40,"terminal":false},{"gene":"gag","copy_alignment":2,"strand":"+","positions":[23538982,23538983,23538984],"ref_codon":"ACA","aa":41,"terminal":false},{"gene":"gag","copy_alignment":2,"strand":"+","positions":[23538985,23538986,23538987],"ref_codon":"ATA","aa":42,"terminal":false},{"gene":"gag","copy_alignment":2,"strand":"+","positions":[23538988,23538989,23538990],"ref_codon":"GAA","aa":43,"terminal":false},{"gene":"gag","copy_alignment":2,"strand":"+","positions":[23538991,23538992,23538993],"ref_codon":"CAA","aa":44,"terminal":false},{"gene":"gag","copy_alignment":2,"strand":"+","positions":[23538994,23538995,23538996],"ref_codon":"TTC","aa":45,"terminal":false},{"gene":"gag","copy_alignment":2,"strand":"+","positions":[23538997,23538998,23538999],"ref_codon":"TGC","aa":46,"terminal":false},{"gene":"gag","copy_alignment":2,"strand":"+","positions":[23539000,23539001,23539002],"ref_codon":"CCA","aa":47,"terminal":false},{"gene":"gag","copy_alignment":2,"strand":"+","positions":[23539003,23539004,23539005],"ref_codon":"TGG","aa":48,"terminal":false},{"gene":"gag","copy_alignment":2,"strand":"+","positions":[23539006,23539007,23539008],"ref_codon":"TTT","aa":49,"terminal":false},{"gene":"gag","copy_alignment":2,"strand":"+","positions":[23539009,23539010,23539011],"ref_codon":"CCA","aa":50,"terminal":false},{"gene":"gag","copy_alignment":2,"strand":"+","positions":[23539012,23539013,23539014],"ref_codon":"GAA","aa":51,"terminal":false},{"gene":"gag","copy_alignment":2,"strand":"+","positions":[23539015,23539016,23539017],"ref_codon":"CAG","aa":52,"terminal":false},{"gene":"gag","copy_alignment":2,"strand":"+","positions":[23539018,23539019,23539020],"ref_codon":"GGA","aa":53,"terminal":false},{"gene":"gag","copy_alignment":2,"strand":"+","positions":[23539021,23539022,23539023],"ref_codon":"ACT","aa":54,"terminal":false},{"gene":"gag","copy_alignment":2,"strand":"+","positions":[23539024,23539025,23539026],"ref_codon":"TTA","aa":55,"terminal":false},{"gene":"gag","copy_alignment":2,"strand":"+","positions":[23539027,23539028,23539029],"ref_codon":"GAT","aa":56,"terminal":false},{"gene":"gag","copy_alignment":2,"strand":"+","positions":[23539030,23539031,23539032],"ref_codon":"CTA","aa":57,"terminal":false},{"gene":"gag","copy_alignment":2,"strand":"+","positions":[23539033,23539034,23539035],"ref_codon":"AAA","aa":58,"terminal":false},{"gene":"gag","copy_alignment":2,"strand":"+","positions":[23539036,23539037,23539038],"ref_codon":"GAT","aa":59,"terminal":false},{"gene":"gag","copy_alignment":2,"strand":"+","positions":[23539039,23539040,23539041],"ref_codon":"TGG","aa":60,"terminal":false},{"gene":"gag","copy_alignment":2,"strand":"+","positions":[23539042,23539043,23539044],"ref_codon":"GAA","aa":61,"terminal":false},{"gene":"gag","copy_alignment":2,"strand":"+","positions":[23539045,23539046,23539047],"ref_codon":"AAA","aa":62,"terminal":false},{"gene":"gag","copy_alignment":2,"strand":"+","positions":[23539048,23539049,23539050],"ref_codon":"ATT","aa":63,"terminal":false},{"gene":"gag","copy_alignment":2,"strand":"+","positions":[23539051,23539052,23539053],"ref_codon":"GGC","aa":64,"terminal":false},{"gene":"gag","copy_alignment":2,"strand":"+","positions":[23539054,23539055,23539056],"ref_codon":"AAA","aa":65,"terminal":false},{"gene":"gag","copy_alignment":2,"strand":"+","positions":[23539057,23539058,23539059],"ref_codon":"GAA","aa":66,"terminal":false},{"gene":"gag","copy_alignment":2,"strand":"+","positions":[23539060,23539061,23539062],"ref_codon":"TTA","aa":67,"terminal":false},{"gene":"gag","copy_alignment":2,"strand":"+","positions":[23539063,23539064,23539065],"ref_codon":"AAA","aa":68,"terminal":false},{"gene":"gag","copy_alignment":2,"strand":"+","positions":[23539066,23539067,23539068],"ref_codon":"CAA","aa":69,"terminal":false},{"gene":"gag","copy_alignment":2,"strand":"+","positions":[23539069,23539070,23539071],"ref_codon":"GCA","aa":70,"terminal":false},{"gene":"gag","copy_alignment":2,"strand":"+","positions":[23539072,23539073,23539074],"ref_codon":"AAT","aa":71,"terminal":false},{"gene":"gag","copy_alignment":2,"strand":"+","positions":[23539075,23539076,23539077],"ref_codon":"AGG","aa":72,"terminal":false},{"gene":"gag","copy_alignment":2,"strand":"+","positions":[23539078,23539079,23539080],"ref_codon":"GAA","aa":73,"terminal":false},{"gene":"gag","copy_alignment":2,"strand":"+","positions":[23539081,23539082,23539083],"ref_codon":"GGT","aa":74,"terminal":false},{"gene":"gag","copy_alignment":2,"strand":"+","positions":[23539084,23539085,23539086],"ref_codon":"AAA","aa":75,"terminal":false},{"gene":"gag","copy_alignment":2,"strand":"+","positions":[23539087,23539088,23539089],"ref_codon":"ATC","aa":76,"terminal":false},{"gene":"gag","copy_alignment":2,"strand":"+","positions":[23539090,23539091,23539092],"ref_codon":"ATC","aa":77,"terminal":false},{"gene":"gag","copy_alignment":2,"strand":"+","positions":[23539093,23539094,23539095],"ref_codon":"CCA","aa":78,"terminal":false},{"gene":"gag","copy_alignment":2,"strand":"+","positions":[23539096,23539097,23539098],"ref_codon":"CTT","aa":79,"terminal":false},{"gene":"gag","copy_alignment":2,"strand":"+","positions":[23539099,23539100,23539101],"ref_codon":"ACA","aa":80,"terminal":false},{"gene":"gag","copy_alignment":2,"strand":"+","positions":[23539102,23539103,23539104],"ref_codon":"GTA","aa":81,"terminal":false},{"gene":"gag","copy_alignment":2,"strand":"+","positions":[23539105,23539106,23539107],"ref_codon":"TGG","aa":82,"terminal":false},{"gene":"gag","copy_alignment":2,"strand":"+","positions":[23539108,23539109,23539110],"ref_codon":"AAT","aa":83,"terminal":false},{"gene":"gag","copy_alignment":2,"strand":"+","positions":[23539111,23539112,23539113],"ref_codon":"GAT","aa":84,"terminal":false},{"gene":"gag","copy_alignment":2,"strand":"+","positions":[23539114,23539115,23539116],"ref_codon":"TGG","aa":85,"terminal":false},{"gene":"gag","copy_alignment":2,"strand":"+","positions":[23539117,23539118,23539119],"ref_codon":"GCC","aa":86,"terminal":false},{"gene":"gag","copy_alignment":2,"strand":"+","positions":[23539120,23539121,23539122],"ref_codon":"ATT","aa":87,"terminal":false},{"gene":"gag","copy_alignment":2,"strand":"+","positions":[23539123,23539124,23539125],"ref_codon":"ATT","aa":88,"terminal":false},{"gene":"gag","copy_alignment":2,"strand":"+","positions":[23539126,23539127,23539128],"ref_codon":"AAA","aa":89,"terminal":false},{"gene":"gag","copy_alignment":2,"strand":"+","positions":[23539129,23539130,23539131],"ref_codon":"GCA","aa":90,"terminal":false},{"gene":"gag","copy_alignment":2,"strand":"+","positions":[23539132,23539133,23539134],"ref_codon":"ACT","aa":91,"terminal":false},{"gene":"gag","copy_alignment":2,"strand":"+","positions":[23539135,23539136,23539137],"ref_codon":"TTA","aa":92,"terminal":false},{"gene":"gag","copy_alignment":2,"strand":"+","positions":[23539138,23539139,23539140],"ref_codon":"GAA","aa":93,"terminal":false},{"gene":"gag","copy_alignment":2,"strand":"+","positions":[23539141,23539142,23539143],"ref_codon":"CCA","aa":94,"terminal":false},{"gene":"gag","copy_alignment":2,"strand":"+","positions":[23539144,23539145,23539146],"ref_codon":"TTT","aa":95,"terminal":false},{"gene":"gag","copy_alignment":2,"strand":"+","positions":[23539147,23539148,23539149],"ref_codon":"CAA","aa":96,"terminal":false},{"gene":"gag","copy_alignment":2,"strand":"+","positions":[23539150,23539151,23539152],"ref_codon":"ACA","aa":97,"terminal":false},{"gene":"gag","copy_alignment":2,"strand":"+","positions":[23539153,23539154,23539155],"ref_codon":"GGA","aa":98,"terminal":false},{"gene":"gag","copy_alignment":2,"strand":"+","positions":[23539156,23539157,23539158],"ref_codon":"GAA","aa":99,"terminal":false},{"gene":"gag","copy_alignment":2,"strand":"+","positions":[23539159,23539160,23539161],"ref_codon":"GAT","aa":100,"terminal":false},{"gene":"gag","copy_alignment":2,"strand":"+","positions":[23539162,23539163,23539164],"ref_codon":"ATT","aa":101,"terminal":false},{"gene":"gag","copy_alignment":2,"strand":"+","positions":[23539165,23539166,23539167],"ref_codon":"GTT","aa":102,"terminal":false},{"gene":"gag","copy_alignment":2,"strand":"+","positions":[23539168,23539169,23539170],"ref_codon":"TCA","aa":103,"terminal":false},{"gene":"gag","copy_alignment":2,"strand":"+","positions":[23539171,23539172,23539173],"ref_codon":"GTT","aa":104,"terminal":false},{"gene":"gag","copy_alignment":2,"strand":"+","positions":[23539174,23539175,23539176],"ref_codon":"TCT","aa":105,"terminal":false},{"gene":"gag","copy_alignment":2,"strand":"+","positions":[23539177,23539178,23539179],"ref_codon":"GAT","aa":106,"terminal":false},{"gene":"gag","copy_alignment":2,"strand":"+","positions":[23539180,23539181,23539182],"ref_codon":"GCC","aa":107,"terminal":false},{"gene":"gag","copy_alignment":2,"strand":"+","positions":[23539183,23539184,23539185],"ref_codon":"CCT","aa":108,"terminal":false},{"gene":"gag","copy_alignment":2,"strand":"+","positions":[23539186,23539187,23539188],"ref_codon":"AAA","aa":109,"terminal":false},{"gene":"gag","copy_alignment":2,"strand":"+","positions":[23539189,23539190,23539191],"ref_codon":"AGC","aa":110,"terminal":false},{"gene":"gag","copy_alignment":2,"strand":"+","positions":[23539192,23539193,23539194],"ref_codon":"TGT","aa":111,"terminal":false},{"gene":"gag","copy_alignment":2,"strand":"+","positions":[23539195,23539196,23539197],"ref_codon":"GTA","aa":112,"terminal":false},{"gene":"gag","copy_alignment":2,"strand":"+","positions":[23539198,23539199,23539200],"ref_codon":"ACA","aa":113,"terminal":false},{"gene":"gag","copy_alignment":2,"strand":"+","positions":[23539201,23539202,23539203],"ref_codon":"GAT","aa":114,"terminal":false},{"gene":"gag","copy_alignment":2,"strand":"+","positions":[23539204,23539205,23539206],"ref_codon":"TGT","aa":115,"terminal":false},{"gene":"gag","copy_alignment":2,"strand":"+","positions":[23539207,23539208,23539209],"ref_codon":"GAA","aa":116,"terminal":false},{"gene":"gag","copy_alignment":2,"strand":"+","positions":[23539210,23539211,23539212],"ref_codon":"GAA","aa":117,"terminal":false},{"gene":"gag","copy_alignment":2,"strand":"+","positions":[23539213,23539214,23539215],"ref_codon":"GAG","aa":118,"terminal":false},{"gene":"gag","copy_alignment":2,"strand":"+","positions":[23539216,23539217,23539218],"ref_codon":"GCA","aa":119,"terminal":false},{"gene":"gag","copy_alignment":2,"strand":"+","positions":[23539219,23539220,23539221],"ref_codon":"GGG","aa":120,"terminal":false},{"gene":"gag","copy_alignment":2,"strand":"+","positions":[23539222,23539223,23539224],"ref_codon":"ACA","aa":121,"terminal":false},{"gene":"gag","copy_alignment":2,"strand":"+","positions":[23539225,23539226,23539227],"ref_codon":"GAA","aa":122,"terminal":false},{"gene":"gag","copy_alignment":2,"strand":"+","positions":[23539228,23539229,23539230],"ref_codon":"TCC","aa":123,"terminal":false},{"gene":"gag","copy_alignment":2,"strand":"+","positions":[23539231,23539232,23539233],"ref_codon":"CAG","aa":124,"terminal":false},{"gene":"gag","copy_alignment":2,"strand":"+","positions":[23539234,23539235,23539236],"ref_codon":"CAA","aa":125,"terminal":false},{"gene":"gag","copy_alignment":2,"strand":"+","positions":[23539237,23539238,23539239],"ref_codon":"GGA","aa":126,"terminal":false},{"gene":"gag","copy_alignment":2,"strand":"+","positions":[23539240,23539241,23539242],"ref_codon":"ACG","aa":127,"terminal":false},{"gene":"gag","copy_alignment":2,"strand":"+","positions":[23539243,23539244,23539245],"ref_codon":"GAA","aa":128,"terminal":false},{"gene":"gag","copy_alignment":2,"strand":"+","positions":[23539246,23539247,23539248],"ref_codon":"AGT","aa":129,"terminal":false},{"gene":"gag","copy_alignment":2,"strand":"+","positions":[23539249,23539250,23539251],"ref_codon":"TCA","aa":130,"terminal":false},{"gene":"gag","copy_alignment":2,"strand":"+","positions":[23539252,23539253,23539254],"ref_codon":"CAT","aa":131,"terminal":false},{"gene":"gag","copy_alignment":2,"strand":"+","positions":[23539255,23539256,23539257],"ref_codon":"TGT","aa":132,"terminal":false},{"gene":"gag","copy_alignment":2,"strand":"+","positions":[23539258,23539259,23539260],"ref_codon":"AAA","aa":133,"terminal":false},{"gene":"gag","copy_alignment":2,"strand":"+","positions":[23539261,23539262,23539263],"ref_codon":"TAT","aa":134,"terminal":false},{"gene":"gag","copy_alignment":2,"strand":"+","positions":[23539264,23539265,23539266],"ref_codon":"GTA","aa":135,"terminal":false},{"gene":"gag","copy_alignment":2,"strand":"+","positions":[23539267,23539268,23539269],"ref_codon":"GCA","aa":136,"terminal":false},{"gene":"gag","copy_alignment":2,"strand":"+","positions":[23539270,23539271,23539272],"ref_codon":"GAG","aa":137,"terminal":false},{"gene":"gag","copy_alignment":2,"strand":"+","positions":[23539273,23539274,23539275],"ref_codon":"TCT","aa":138,"terminal":false},{"gene":"gag","copy_alignment":2,"strand":"+","positions":[23539276,23539277,23539278],"ref_codon":"GTA","aa":139,"terminal":false},{"gene":"gag","copy_alignment":2,"strand":"+","positions":[23539279,23539280,23539281],"ref_codon":"ATG","aa":140,"terminal":false},{"gene":"gag","copy_alignment":2,"strand":"+","positions":[23539282,23539283,23539284],"ref_codon":"GCT","aa":141,"terminal":false},{"gene":"gag","copy_alignment":2,"strand":"+","positions":[23539285,23539286,23539287],"ref_codon":"CAG","aa":142,"terminal":false},{"gene":"gag","copy_alignment":2,"strand":"+","positions":[23539288,23539289,23539290],"ref_codon":"TCA","aa":143,"terminal":false},{"gene":"gag","copy_alignment":2,"strand":"+","positions":[23539291,23539292,23539293],"ref_codon":"ACG","aa":144,"terminal":false},{"gene":"gag","copy_alignment":2,"strand":"+","positions":[23539294,23539295,23539296],"ref_codon":"CAA","aa":145,"terminal":false},{"gene":"gag","copy_alignment":2,"strand":"+","positions":[23539297,23539298,23539299],"ref_codon":"AAT","aa":146,"terminal":false},{"gene":"gag","copy_alignment":2,"strand":"+","positions":[23539300,23539301,23539302],"ref_codon":"GTT","aa":147,"terminal":false},{"gene":"gag","copy_alignment":2,"strand":"+","positions":[23539303,23539304,23539305],"ref_codon":"GAC","aa":148,"terminal":false},{"gene":"gag","copy_alignment":2,"strand":"+","positions":[23539306,23539307,23539308],"ref_codon":"TAC","aa":149,"terminal":false},{"gene":"gag","copy_alignment":2,"strand":"+","positions":[23539309,23539310,23539311],"ref_codon":"AGT","aa":150,"terminal":false},{"gene":"gag","copy_alignment":2,"strand":"+","positions":[23539312,23539313,23539314],"ref_codon":"CAA","aa":151,"terminal":false},{"gene":"gag","copy_alignment":2,"strand":"+","positions":[23539315,23539316,23539317],"ref_codon":"TTA","aa":152,"terminal":false},{"gene":"gag","copy_alignment":2,"strand":"+","positions":[23539318,23539319,23539320],"ref_codon":"CAG","aa":153,"terminal":false},{"gene":"gag","copy_alignment":2,"strand":"+","positions":[23539321,23539322,23539323],"ref_codon":"GAG","aa":154,"terminal":false}],"regions":[{"gene":"gag","copy_alignment":0,"strand":"+","start":23539954,"end":23541022,"kcon_start":1111,"kcon_end":3112},{"gene":"pro","copy_alignment":0,"strand":"+","start":23540821,"end":23541750,"kcon_start":2913,"kcon_end":3918},{"gene":"pol","copy_alignment":0,"strand":"+","start":23541711,"end":23544530,"kcon_start":3878,"kcon_end":6749},{"gene":"type2_env","copy_alignment":0,"strand":"+","start":23544245,"end":23546008,"kcon_start":6450,"kcon_end":8550},{"gene":"gag","copy_alignment":2,"strand":"+","start":23538874,"end":23539323,"kcon_start":1111,"kcon_end":3112}]},"2q21.1":{"type":"type1","codons":[{"gene":"pol","copy_alignment":0,"strand":"-","positions":[129965039,129965038,129965037],"ref_codon":"GGA","aa":741,"terminal":false},{"gene":"pol","copy_alignment":0,"strand":"-","positions":[129965036,129965035,129965034],"ref_codon":"CAG","aa":742,"terminal":false},{"gene":"pol","copy_alignment":0,"strand":"-","positions":[129965033,129965032,129965031],"ref_codon":"GCC","aa":743,"terminal":false},{"gene":"pol","copy_alignment":0,"strand":"-","positions":[129965030,129965029,129965028],"ref_codon":"ATA","aa":744,"terminal":false},{"gene":"pol","copy_alignment":0,"strand":"-","positions":[129965027,129965026,129965025],"ref_codon":"GTT","aa":745,"terminal":false},{"gene":"pol","copy_alignment":0,"strand":"-","positions":[129965024,129965023,129965022],"ref_codon":"GAA","aa":746,"terminal":false},{"gene":"pol","copy_alignment":0,"strand":"-","positions":[129965021,129965020,129965019],"ref_codon":"AGA","aa":747,"terminal":false},{"gene":"pol","copy_alignment":0,"strand":"-","positions":[129965018,129965017,129965016],"ref_codon":"ACT","aa":748,"terminal":false},{"gene":"pol","copy_alignment":0,"strand":"-","positions":[129965015,129965014,129965013],"ref_codon":"AAT","aa":749,"terminal":false},{"gene":"pol","copy_alignment":0,"strand":"-","positions":[129965012,129965011,129965010],"ref_codon":"AGA","aa":750,"terminal":false},{"gene":"pol","copy_alignment":0,"strand":"-","positions":[129965009,129965008,129965007],"ref_codon":"ACA","aa":751,"terminal":false},{"gene":"pol","copy_alignment":0,"strand":"-","positions":[129965006,129965005,129965004],"ref_codon":"CTC","aa":752,"terminal":false},{"gene":"pol","copy_alignment":0,"strand":"-","positions":[129965003,129965002,129965001],"ref_codon":"AAA","aa":753,"terminal":false},{"gene":"pol","copy_alignment":0,"strand":"-","positions":[129965000,129964999,129964998],"ref_codon":"ACT","aa":754,"terminal":false},{"gene":"pol","copy_alignment":0,"strand":"-","positions":[129964997,129964996,129964995],"ref_codon":"CAA","aa":755,"terminal":false},{"gene":"pol","copy_alignment":0,"strand":"-","positions":[129964994,129964993,129964992],"ref_codon":"TTA","aa":756,"terminal":false},{"gene":"pol","copy_alignment":0,"strand":"-","positions":[129964991,129964990,129964989],"ref_codon":"GTT","aa":757,"terminal":false},{"gene":"pol","copy_alignment":0,"strand":"-","positions":[129964988,129964987,129964986],"ref_codon":"AAA","aa":758,"terminal":false},{"gene":"pol","copy_alignment":0,"strand":"-","positions":[129964985,129964984,129964983],"ref_codon":"CAA","aa":759,"terminal":false},{"gene":"pol","copy_alignment":0,"strand":"-","positions":[129964982,129964981,129964980],"ref_codon":"AAA","aa":760,"terminal":false},{"gene":"pol","copy_alignment":0,"strand":"-","positions":[129964979,129964978,129964977],"ref_codon":"GAA","aa":761,"terminal":false},{"gene":"pol","copy_alignment":0,"strand":"-","positions":[129964976,129964975,129964974],"ref_codon":"GGG","aa":762,"terminal":false},{"gene":"pol","copy_alignment":0,"strand":"-","positions":[129964973,129964972,129964971],"ref_codon":"GGA","aa":763,"terminal":false},{"gene":"pol","copy_alignment":0,"strand":"-","positions":[129964970,129964969,129964968],"ref_codon":"GAC","aa":764,"terminal":false},{"gene":"pol","copy_alignment":0,"strand":"-","positions":[129964967,129964966,129964965],"ref_codon":"AGT","aa":765,"terminal":false},{"gene":"pol","copy_alignment":0,"strand":"-","positions":[129964964,129964963,129964962],"ref_codon":"AAG","aa":766,"terminal":false},{"gene":"pol","copy_alignment":0,"strand":"-","positions":[129964961,129964960,129964959],"ref_codon":"GAG","aa":767,"terminal":false},{"gene":"pol","copy_alignment":0,"strand":"-","positions":[129964958,129964957,129964956],"ref_codon":"TGT","aa":768,"terminal":false},{"gene":"pol","copy_alignment":0,"strand":"-","positions":[129964955,129964954,129964953],"ref_codon":"ACC","aa":769,"terminal":false},{"gene":"pol","copy_alignment":0,"strand":"-","positions":[129964952,129964951,129964950],"ref_codon":"ACT","aa":770,"terminal":false},{"gene":"pol","copy_alignment":0,"strand":"-","positions":[129964949,129964948,129964947],"ref_codon":"CCT","aa":771,"terminal":false},{"gene":"pol","copy_alignment":0,"strand":"-","positions":[129964946,129964945,129964944],"ref_codon":"CAG","aa":772,"terminal":false},{"gene":"pol","copy_alignment":0,"strand":"-","positions":[129964943,129964942,129964941],"ref_codon":"ATG","aa":773,"terminal":false},{"gene":"pol","copy_alignment":0,"strand":"-","positions":[129964940,129964939,129964938],"ref_codon":"CAA","aa":774,"terminal":false},{"gene":"pol","copy_alignment":0,"strand":"-","positions":[129964937,129964936,129964935],"ref_codon":"CTT","aa":775,"terminal":false},{"gene":"pol","copy_alignment":0,"strand":"-","positions":[129964934,129964933,129964932],"ref_codon":"AAT","aa":776,"terminal":false},{"gene":"pol","copy_alignment":0,"strand":"-","positions":[129964931,129964930,129964929],"ref_codon":"CTA","aa":777,"terminal":false},{"gene":"pol","copy_alignment":0,"strand":"-","positions":[129964928,129964927,129964926],"ref_codon":"GCA","aa":778,"terminal":false},{"gene":"pol","copy_alignment":0,"strand":"-","positions":[129964925,129964924,129964923],"ref_codon":"CTC","aa":779,"terminal":false},{"gene":"pol","copy_alignment":0,"strand":"-","positions":[129964922,129964921,129964920],"ref_codon":"TAT","aa":780,"terminal":false},{"gene":"pol","copy_alignment":0,"strand":"-","positions":[129964919,129964918,129964917],"ref_codon":"AGT","aa":781,"terminal":false},{"gene":"pol","copy_alignment":0,"strand":"-","positions":[129964916,129964915,129964914],"ref_codon":"TTA","aa":782,"terminal":false},{"gene":"pol","copy_alignment":0,"strand":"-","positions":[129964913,129964912,129964911],"ref_codon":"AAT","aa":783,"terminal":false},{"gene":"pol","copy_alignment":0,"strand":"-","positions":[129964910,129964909,129964908],"ref_codon":"TTT","aa":784,"terminal":false},{"gene":"pol","copy_alignment":0,"strand":"-","positions":[129964907,129964906,129964905],"ref_codon":"TTA","aa":785,"terminal":false},{"gene":"pol","copy_alignment":0,"strand":"-","positions":[129964904,129964903,129964902],"ref_codon":"AAC","aa":786,"terminal":false},{"gene":"pol","copy_alignment":0,"strand":"-","positions":[129964901,129964900,129964899],"ref_codon":"ATT","aa":787,"terminal":false},{"gene":"pol","copy_alignment":0,"strand":"-","positions":[129964898,129964897,129964896],"ref_codon":"TAT","aa":788,"terminal":false},{"gene":"pol","copy_alignment":0,"strand":"-","positions":[129964895,129964894,129964893],"ref_codon":"AGA","aa":789,"terminal":false},{"gene":"pol","copy_alignment":0,"strand":"-","positions":[129964892,129964891,129964890],"ref_codon":"AAT","aa":790,"terminal":false},{"gene":"pol","copy_alignment":0,"strand":"-","positions":[129964889,129964888,129964887],"ref_codon":"CAG","aa":791,"terminal":false},{"gene":"pol","copy_alignment":0,"strand":"-","positions":[129964886,129964885,129964884],"ref_codon":"ACT","aa":792,"terminal":false},{"gene":"pol","copy_alignment":0,"strand":"-","positions":[129964883,129964882,129964881],"ref_codon":"ACT","aa":793,"terminal":false},{"gene":"pol","copy_alignment":0,"strand":"-","positions":[129964880,129964879,129964878],"ref_codon":"ACT","aa":794,"terminal":false},{"gene":"pol","copy_alignment":0,"strand":"-","positions":[129964877,129964876,129964875],"ref_codon":"TCT","aa":795,"terminal":false},{"gene":"pol","copy_alignment":0,"strand":"-","positions":[129964874,129964873,129964872],"ref_codon":"GCA","aa":796,"terminal":false},{"gene":"pol","copy_alignment":0,"strand":"-","positions":[129964871,129964870,129964869],"ref_codon":"GAA","aa":797,"terminal":false},{"gene":"pol","copy_alignment":0,"strand":"-","positions":[129964868,129964867,129964866],"ref_codon":"CAA","aa":798,"terminal":false},{"gene":"pol","copy_alignment":0,"strand":"-","positions":[129964865,129964864,129964863],"ref_codon":"CGT","aa":799,"terminal":false},{"gene":"pol","copy_alignment":0,"strand":"-","positions":[129964862,129964861,129964860],"ref_codon":"CTT","aa":800,"terminal":false},{"gene":"pol","copy_alignment":0,"strand":"-","positions":[129964859,129964858,129964857],"ref_codon":"ACT","aa":801,"terminal":false},{"gene":"pol","copy_alignment":0,"strand":"-","positions":[129964856,129964855,129964854],"ref_codon":"GGT","aa":802,"terminal":false},{"gene":"pol","copy_alignment":0,"strand":"-","positions":[129964853,129964852,129964851],"ref_codon":"AAA","aa":803,"terminal":false},{"gene":"pol","copy_alignment":0,"strand":"-","positions":[129964850,129964849,129964848],"ref_codon":"AAG","aa":804,"terminal":false},{"gene":"pol","copy_alignment":0,"strand":"-","positions":[129964847,129964846,129964845],"ref_codon":"AAC","aa":805,"terminal":false},{"gene":"pol","copy_alignment":0,"strand":"-","positions":[129964844,129964843,129964842],"ref_codon":"AGC","aa":806,"terminal":false},{"gene":"pol","copy_alignment":0,"strand":"-","positions":[129964841,129964840,129964839],"ref_codon":"CCA","aa":807,"terminal":false},{"gene":"pol","copy_alignment":0,"strand":"-","positions":[129964838,129964837,129964836],"ref_codon":"CAT","aa":808,"terminal":false},{"gene":"pol","copy_alignment":0,"strand":"-","positions":[129964835,129964834,129964833],"ref_codon":"GAA","aa":809,"terminal":false},{"gene":"pol","copy_alignment":0,"strand":"-","positions":[129964832,129964831,129964830],"ref_codon":"GGA","aa":810,"terminal":false},{"gene":"pol","copy_alignment":0,"strand":"-","positions":[129964829,129964828,129964827],"ref_codon":"AAA","aa":811,"terminal":false},{"gene":"pol","copy_alignment":0,"strand":"-","positions":[129964826,129964825,129964824],"ref_codon":"CTA","aa":812,"terminal":false},{"gene":"pol","copy_alignment":0,"strand":"-","positions":[129964823,129964822,129964821],"ref_codon":"ATT","aa":813,"terminal":false},{"gene":"pol","copy_alignment":0,"strand":"-","positions":[129964820,129964819,129964818],"ref_codon":"TGG","aa":814,"terminal":false},{"gene":"pol","copy_alignment":0,"strand":"-","positions":[129964817,129964816,129964815],"ref_codon":"TGG","aa":815,"terminal":false},{"gene":"pol","copy_alignment":0,"strand":"-","positions":[129964814,129964813,129964812],"ref_codon":"AAA","aa":816,"terminal":false},{"gene":"pol","copy_alignment":0,"strand":"-","positions":[129964811,129964810,129964809],"ref_codon":"GAT","aa":817,"terminal":false},{"gene":"pol","copy_alignment":0,"strand":"-","positions":[129964808,129964807,129964806],"ref_codon":"AAT","aa":818,"terminal":false},{"gene":"pol","copy_alignment":0,"strand":"-","positions":[129964805,129964804,129964803],"ref_codon":"AAA","aa":819,"terminal":false},{"gene":"pol","copy_alignment":0,"strand":"-","positions":[129964802,129964801,129964800],"ref_codon":"AAT","aa":820,"terminal":false},{"gene":"pol","copy_alignment":0,"strand":"-","positions":[129964799,129964798,129964797],"ref_codon":"AAG","aa":821,"terminal":false},{"gene":"pol","copy_alignment":0,"strand":"-","positions":[129964796,129964795,129964794],"ref_codon":"ACA","aa":822,"terminal":false},{"gene":"pol","copy_alignment":0,"strand":"-","positions":[129964793,129964792,129964791],"ref_codon":"TGG","aa":823,"terminal":false},{"gene":"pol","copy_alignment":0,"strand":"-","positions":[129964790,129964789,129964788],"ref_codon":"GAA","aa":824,"terminal":false},{"gene":"pol","copy_alignment":0,"strand":"-","positions":[129964787,129964786,129964785],"ref_codon":"ATA","aa":825,"terminal":false},{"gene":"pol","copy_alignment":0,"strand":"-","positions":[129964784,129964783,129964782],"ref_codon":"GGG","aa":826,"terminal":false},{"gene":"pol","copy_alignment":0,"strand":"-","positions":[129964781,129964780,129964779],"ref_codon":"AAG","aa":827,"terminal":false},{"gene":"pol","copy_alignment":0,"strand":"-","positions":[129964778,129964777,129964776],"ref_codon":"GTG","aa":828,"terminal":false},{"gene":"pol","copy_alignment":0,"strand":"-","positions":[129964775,129964774,129964773],"ref_codon":"ATA","aa":829,"terminal":false},{"gene":"pol","copy_alignment":0,"strand":"-","positions":[129964772,129964771,129964770],"ref_codon":"ACG","aa":830,"terminal":false},{"gene":"pol","copy_alignment":0,"strand":"-","positions":[129964769,129964768,129964767],"ref_codon":"TGG","aa":831,"terminal":false},{"gene":"pol","copy_alignment":0,"strand":"-","positions":[129964766,129964765,129964764],"ref_codon":"GGG","aa":832,"terminal":false},{"gene":"pol","copy_alignment":0,"strand":"-","positions":[129964763,129964762,129964761],"ref_codon":"AGA","aa":833,"terminal":false},{"gene":"pol","copy_alignment":0,"strand":"-","positions":[129964760,129964759,129964758],"ref_codon":"GGT","aa":834,"terminal":false},{"gene":"pol","copy_alignment":0,"strand":"-","positions":[129964757,129964756,129964755],"ref_codon":"TTT","aa":835,"terminal":false},{"gene":"pol","copy_alignment":0,"strand":"-","positions":[129964754,129964753,129964752],"ref_codon":"GCT","aa":836,"terminal":false},{"gene":"pol","copy_alignment":0,"strand":"-","positions":[129964751,129964750,129964749],"ref_codon":"TGT","aa":837,"terminal":false},{"gene":"pol","copy_alignment":0,"strand":"-","positions":[129964748,129964747,129964746],"ref_codon":"GTT","aa":838,"terminal":false},{"gene":"pol","copy_alignment":0,"strand":"-","positions":[129964745,129964744,129964743],"ref_codon":"TCA","aa":839,"terminal":false},{"gene":"pol","copy_alignment":0,"strand":"-","positions":[129964742,129964741,129964740],"ref_codon":"CCA","aa":840,"terminal":false},{"gene":"pol","copy_alignment":0,"strand":"-","positions":[129964739,129964738,129964737],"ref_codon":"GGA","aa":841,"terminal":false},{"gene":"pol","copy_alignment":0,"strand":"-","positions":[129964736,129964735,129964734],"ref_codon":"GAA","aa":842,"terminal":false},{"gene":"pol","copy_alignment":0,"strand":"-","positions":[129964733,129964732,129964731],"ref_codon":"AAT","aa":843,"terminal":false},{"gene":"pol","copy_alignment":0,"strand":"-","positions":[129964730,129964729,129964728],"ref_codon":"CAG","aa":844,"terminal":false},{"gene":"pol","copy_alignment":0,"strand":"-","positions":[129964727,129964726,129964725],"ref_codon":"CTT","aa":845,"terminal":false},{"gene":"pol","copy_alignment":0,"strand":"-","positions":[129964724,129964723,129964722],"ref_codon":"CCT","aa":846,"terminal":false},{"gene":"pol","copy_alignment":0,"strand":"-","positions":[129964721,129964720,129964719],"ref_codon":"GTT","aa":847,"terminal":false},{"gene":"pol","copy_alignment":0,"strand":"-","positions":[129964718,129964717,129964716],"ref_codon":"TGG","aa":848,"terminal":false},{"gene":"pol","copy_alignment":0,"strand":"-","positions":[129964715,129964714,129964713],"ref_codon":"ATA","aa":849,"terminal":false},{"gene":"pol","copy_alignment":0,"strand":"-","positions":[129964712,129964711,129964710],"ref_codon":"CCC","aa":850,"terminal":false},{"gene":"pol","copy_alignment":0,"strand":"-","positions":[129964709,129964708,129964707],"ref_codon":"ACC","aa":851,"terminal":false},{"gene":"pol","copy_alignment":0,"strand":"-","positions":[129964706,129964705,129964704],"ref_codon":"AGA","aa":852,"terminal":false},{"gene":"pol","copy_alignment":0,"strand":"-","positions":[129964703,129964702,129964701],"ref_codon":"CAT","aa":853,"terminal":false},{"gene":"pol","copy_alignment":0,"strand":"-","positions":[129964700,129964699,129964698],"ref_codon":"TTG","aa":854,"terminal":false},{"gene":"pol","copy_alignment":0,"strand":"-","positions":[129964697,129964696,129964695],"ref_codon":"AAG","aa":855,"terminal":false},{"gene":"pol","copy_alignment":0,"strand":"-","positions":[129964694,129964693,129964692],"ref_codon":"TTC","aa":856,"terminal":false},{"gene":"pol","copy_alignment":0,"strand":"-","positions":[129964691,129964690,129964689],"ref_codon":"TAC","aa":857,"terminal":false},{"gene":"pol","copy_alignment":0,"strand":"-","positions":[129964688,129964687,129964686],"ref_codon":"AAT","aa":858,"terminal":false},{"gene":"pol","copy_alignment":0,"strand":"-","positions":[129964685,129964684,129964683],"ref_codon":"GAA","aa":859,"terminal":false},{"gene":"pol","copy_alignment":0,"strand":"-","positions":[129964682,129964681,129964680],"ref_codon":"CCC","aa":860,"terminal":false},{"gene":"pol","copy_alignment":0,"strand":"-","positions":[129964679,129964678,129964677],"ref_codon":"ATC","aa":861,"terminal":false},{"gene":"pol","copy_alignment":0,"strand":"-","positions":[129964676,129964675,129964674],"ref_codon":"GGA","aa":862,"terminal":false},{"gene":"pol","copy_alignment":0,"strand":"-","positions":[129964673,129964672,129964671],"ref_codon":"GAT","aa":863,"terminal":false},{"gene":"pol","copy_alignment":0,"strand":"-","positions":[129964670,129964669,129964668],"ref_codon":"GCA","aa":864,"terminal":false},{"gene":"pol","copy_alignment":0,"strand":"-","positions":[129964667,129964666,129964665],"ref_codon":"AAG","aa":865,"terminal":false},{"gene":"pol","copy_alignment":0,"strand":"-","positions":[129964664,129964663,129964662],"ref_codon":"AAA","aa":866,"terminal":false},{"gene":"pol","copy_alignment":0,"strand":"-","positions":[129964661,129964660,129964659],"ref_codon":"AGC","aa":867,"terminal":false},{"gene":"pol","copy_alignment":0,"strand":"-","positions":[129964658,129964657,129964656],"ref_codon":"GCC","aa":868,"terminal":false},{"gene":"pol","copy_alignment":0,"strand":"-","positions":[129964655,129964654,129964653],"ref_codon":"TCC","aa":869,"terminal":false},{"gene":"pol","copy_alignment":0,"strand":"-","positions":[129964652,129964651,129964650],"ref_codon":"ACG","aa":870,"terminal":false},{"gene":"pol","copy_alignment":0,"strand":"-","positions":[129964649,129964648,129964647],"ref_codon":"GAG","aa":871,"terminal":false},{"gene":"pol","copy_alignment":0,"strand":"-","positions":[129964646,129964645,129964644],"ref_codon":"ATG","aa":872,"terminal":false},{"gene":"pol","copy_alignment":0,"strand":"-","positions":[129964643,129964642,129964641],"ref_codon":"GTA","aa":873,"terminal":false},{"gene":"pol","copy_alignment":0,"strand":"-","positions":[129964640,129964639,129964638],"ref_codon":"ACA","aa":874,"terminal":false},{"gene":"type1_env","copy_alignment":0,"strand":"-","positions":[129964625,129964624,129964623],"ref_codon":"ATG","aa":1,"terminal":false},{"gene":"type1_env","copy_alignment":0,"strand":"-","positions":[129964622,129964621,129964620],"ref_codon":"GAT","aa":2,"terminal":false},{"gene":"type1_env","copy_alignment":0,"strand":"-","positions":[129964619,129964618,129964617],"ref_codon":"AAT","aa":3,"terminal":false},{"gene":"type1_env","copy_alignment":0,"strand":"-","positions":[129964616,129964615,129964614],"ref_codon":"CCT","aa":4,"terminal":false},{"gene":"type1_env","copy_alignment":0,"strand":"-","positions":[129964613,129964612,129964611],"ref_codon":"ATA","aa":5,"terminal":false},{"gene":"type1_env","copy_alignment":0,"strand":"-","positions":[129964610,129964609,129964608],"ref_codon":"GAA","aa":6,"terminal":false},{"gene":"type1_env","copy_alignment":0,"strand":"-","positions":[129964607,129964606,129964605],"ref_codon":"GTA","aa":7,"terminal":false},{"gene":"type1_env","copy_alignment":0,"strand":"-","positions":[129964604,129964603,129964602],"ref_codon":"TAT","aa":8,"terminal":false},{"gene":"type1_env","copy_alignment":0,"strand":"-","positions":[129964601,129964600,129964599],"ref_codon":"GTT","aa":9,"terminal":false},{"gene":"type1_env","copy_alignment":0,"strand":"-","positions":[129964598,129964597,129964596],"ref_codon":"AAT","aa":10,"terminal":false},{"gene":"type1_env","copy_alignment":0,"strand":"-","positions":[129964595,129964594,129964593],"ref_codon":"GAT","aa":11,"terminal":false},{"gene":"type1_env","copy_alignment":0,"strand":"-","positions":[129964592,129964591,129964590],"ref_codon":"AGT","aa":12,"terminal":false},{"gene":"type1_env","copy_alignment":0,"strand":"-","positions":[129964589,129964588,129964587],"ref_codon":"GTA","aa":13,"terminal":false},{"gene":"type1_env","copy_alignment":0,"strand":"-","positions":[129964586,129964585,129964584],"ref_codon":"TGG","aa":14,"terminal":false},{"gene":"type1_env","copy_alignment":0,"strand":"-","positions":[129964583,129964582,129964581],"ref_codon":"GTA","aa":15,"terminal":false},{"gene":"type1_env","copy_alignment":0,"strand":"-","positions":[129964580,129964579,129964578],"ref_codon":"CCT","aa":16,"terminal":false},{"gene":"type1_env","copy_alignment":0,"strand":"-","positions":[129964577,129964576,129964575],"ref_codon":"GGC","aa":17,"terminal":false},{"gene":"type1_env","copy_alignment":0,"strand":"-","positions":[129964574,129964573,129964572],"ref_codon":"CCC","aa":18,"terminal":false},{"gene":"type1_env","copy_alignment":0,"strand":"-","positions":[129964571,129964570,129964569],"ref_codon":"ACA","aa":19,"terminal":false},{"gene":"type1_env","copy_alignment":0,"strand":"-","positions":[129964568,129964567,129964566],"ref_codon":"GAT","aa":20,"terminal":false},{"gene":"type1_env","copy_alignment":0,"strand":"-","positions":[129964565,129964564,129964563],"ref_codon":"GAT","aa":21,"terminal":false},{"gene":"type1_env","copy_alignment":0,"strand":"-","positions":[129964562,129964561,129964560],"ref_codon":"CGC","aa":22,"terminal":false},{"gene":"type1_env","copy_alignment":0,"strand":"-","positions":[129964559,129964558,129964557],"ref_codon":"TGC","aa":23,"terminal":false},{"gene":"type1_env","copy_alignment":0,"strand":"-","positions":[129964556,129964555,129964554],"ref_codon":"CCT","aa":24,"terminal":false},{"gene":"type1_env","copy_alignment":0,"strand":"-","positions":[129964553,129964552,129964551],"ref_codon":"GCC","aa":25,"terminal":false},{"gene":"type1_env","copy_alignment":0,"strand":"-","positions":[129964550,129964549,129964548],"ref_codon":"AAA","aa":26,"terminal":false},{"gene":"type1_env","copy_alignment":0,"strand":"-","positions":[129964547,129964546,129964545],"ref_codon":"CCT","aa":27,"terminal":false},{"gene":"type1_env","copy_alignment":0,"strand":"-","positions":[129964544,129964543,129964542],"ref_codon":"GAG","aa":28,"terminal":false},{"gene":"type1_env","copy_alignment":0,"strand":"-","positions":[129964541,129964540,129964539],"ref_codon":"GAA","aa":29,"terminal":false},{"gene":"type1_env","copy_alignment":0,"strand":"-","positions":[129964538,129964537,129964536],"ref_codon":"GAA","aa":30,"terminal":false},{"gene":"type1_env","copy_alignment":0,"strand":"-","positions":[129964535,129964534,129964533],"ref_codon":"GGG","aa":31,"terminal":false},{"gene":"type1_env","copy_alignment":0,"strand":"-","positions":[129964532,129964531,129964530],"ref_codon":"ATG","aa":32,"terminal":false},{"gene":"type1_env","copy_alignment":0,"strand":"-","positions":[129964529,129964528,129964527],"ref_codon":"ATG","aa":33,"terminal":false},{"gene":"type1_env","copy_alignment":0,"strand":"-","positions":[129964526,129964525,129964524],"ref_codon":"ATA","aa":34,"terminal":false},{"gene":"type1_env","copy_alignment":0,"strand":"-","positions":[129964523,129964522,129964521],"ref_codon":"AAC","aa":35,"terminal":false},{"gene":"type1_env","copy_alignment":0,"strand":"-","positions":[129964520,129964519,129964518],"ref_codon":"ATT","aa":36,"terminal":false},{"gene":"type1_env","copy_alignment":0,"strand":"-","positions":[129964517,129964516,129964515],"ref_codon":"TCC","aa":37,"terminal":false},{"gene":"type1_env","copy_alignment":0,"strand":"-","positions":[129964514,129964513,129964512],"ref_codon":"ATT","aa":38,"terminal":false},{"gene":"type1_env","copy_alignment":0,"strand":"-","positions":[129964511,129964510,129964509],"ref_codon":"GGG","aa":39,"terminal":false},{"gene":"type1_env","copy_alignment":0,"strand":"-","positions":[129964508,129964507,129964506],"ref_codon":"TAT","aa":40,"terminal":false},{"gene":"type1_env","copy_alignment":0,"strand":"-","positions":[129964505,129964504,129964503],"ref_codon":"CGT","aa":41,"terminal":false},{"gene":"type1_env","copy_alignment":0,"strand":"-","positions":[129964502,129964501,129964500],"ref_codon":"TAT","aa":42,"terminal":false},{"gene":"type1_env","copy_alignment":0,"strand":"-","positions":[129964499,129964498,129964497],"ref_codon":"CCT","aa":43,"terminal":false},{"gene":"type1_env","copy_alignment":0,"strand":"-","positions":[129964496,129964495,129964494],"ref_codon":"CCT","aa":44,"terminal":false},{"gene":"type1_env","copy_alignment":0,"strand":"-","positions":[129964493,129964492,129964491],"ref_codon":"ATT","aa":45,"terminal":false},{"gene":"type1_env","copy_alignment":0,"strand":"-","positions":[129964490,129964489,129964488],"ref_codon":"TGC","aa":46,"terminal":false},{"gene":"type1_env","copy_alignment":0,"strand":"-","positions":[129964487,129964486,129964485],"ref_codon":"CTA","aa":47,"terminal":false},{"gene":"type1_env","copy_alignment":0,"strand":"-","positions":[129964484,129964483,129964482],"ref_codon":"GGG","aa":48,"terminal":false},{"gene":"type1_env","copy_alignment":0,"strand":"-","positions":[129964481,129964480,129964479],"ref_codon":"AGA","aa":49,"terminal":false},{"gene":"type1_env","copy_alignment":0,"strand":"-","positions":[129964478,129964477,129964476],"ref_codon":"GCA","aa":50,"terminal":false},{"gene":"type1_env","copy_alignment":0,"strand":"-","positions":[129964475,129964474,129964473],"ref_codon":"CCA","aa":51,"terminal":false},{"gene":"type1_env","copy_alignment":0,"strand":"-","positions":[129964472,129964471,129964470],"ref_codon":"GGA","aa":52,"terminal":false},{"gene":"type1_env","copy_alignment":0,"strand":"-","positions":[129964469,129964468,129964467],"ref_codon":"TGT","aa":53,"terminal":false},{"gene":"type1_env","copy_alignment":0,"strand":"-","positions":[129964466,129964465,129964464],"ref_codon":"TTA","aa":54,"terminal":false},{"gene":"type1_env","copy_alignment":0,"strand":"-","positions":[129964463,129964462,129964461],"ref_codon":"ATG","aa":55,"terminal":false},{"gene":"type1_env","copy_alignment":0,"strand":"-","positions":[129964460,129964459,129964458],"ref_codon":"TCT","aa":56,"terminal":false},{"gene":"type1_env","copy_alignment":0,"strand":"-","positions":[129964457,129964456,129964455],"ref_codon":"GCA","aa":57,"terminal":false},{"gene":"type1_env","copy_alignment":0,"strand":"-","positions":[129964454,129964453,129964452],"ref_codon":"GTC","aa":58,"terminal":false},{"gene":"type1_env","copy_alignment":0,"strand":"-","positions":[129964451,129964450,129964449],"ref_codon":"CAA","aa":59,"terminal":false},{"gene":"type1_env","copy_alignment":0,"strand":"-","positions":[129964448,129964447,129964446],"ref_codon":"AAC","aa":60,"terminal":false},{"gene":"type1_env","copy_alignment":0,"strand":"-","positions":[129964445,129964444,129964443],"ref_codon":"TGG","aa":61,"terminal":false},{"gene":"type1_env","copy_alignment":0,"strand":"-","positions":[129964442,129964441,129964440],"ref_codon":"TTG","aa":62,"terminal":false},{"gene":"type1_env","copy_alignment":0,"strand":"-","positions":[129964439,129964438,129964437],"ref_codon":"GTA","aa":63,"terminal":false},{"gene":"type1_env","copy_alignment":0,"strand":"-","positions":[129964436,129964435,129964434],"ref_codon":"GAA","aa":64,"terminal":false},{"gene":"type1_env","copy_alignment":0,"strand":"-","positions":[129964433,129964432,129964431],"ref_codon":"GTA","aa":65,"terminal":false},{"gene":"type1_env","copy_alignment":0,"strand":"-","positions":[129964430,129964429,129964428],"ref_codon":"CCT","aa":66,"terminal":false},{"gene":"type1_env","copy_alignment":0,"strand":"-","positions":[129964427,129964426,129964425],"ref_codon":"ACT","aa":67,"terminal":false},{"gene":"type1_env","copy_alignment":0,"strand":"-","positions":[129964424,129964423,129964422],"ref_codon":"GTC","aa":68,"terminal":false},{"gene":"type1_env","copy_alignment":0,"strand":"-","positions":[129964421,129964420,129964419],"ref_codon":"AGT","aa":69,"terminal":false},{"gene":"type1_env","copy_alignment":0,"strand":"-","positions":[129964418,129964417,129964416],"ref_codon":"CCC","aa":70,"terminal":false},{"gene":"type1_env","copy_alignment":0,"strand":"-","positions":[129964415,129964414,129964413],"ref_codon":"ATC","aa":71,"terminal":false},{"gene":"type1_env","copy_alignment":0,"strand":"-","positions":[129964412,129964411,129964410],"ref_codon":"AGT","aa":72,"terminal":false},{"gene":"type1_env","copy_alignment":0,"strand":"-","positions":[129964409,129964408,129964407],"ref_codon":"AGA","aa":73,"terminal":false},{"gene":"type1_env","copy_alignment":0,"strand":"-","positions":[129964406,129964405,129964404],"ref_codon":"TTC","aa":74,"terminal":false},{"gene":"type1_env","copy_alignment":0,"strand":"-","positions":[129964403,129964402,129964401],"ref_codon":"ACT","aa":75,"terminal":false},{"gene":"type1_env","copy_alignment":0,"strand":"-","positions":[129964400,129964399,129964398],"ref_codon":"TAT","aa":76,"terminal":false},{"gene":"type1_env","copy_alignment":0,"strand":"-","positions":[129964397,129964396,129964395],"ref_codon":"CAC","aa":77,"terminal":false},{"gene":"type1_env","copy_alignment":0,"strand":"-","positions":[129964394,129964393,129964392],"ref_codon":"ATG","aa":78,"terminal":false},{"gene":"type1_env","copy_alignment":0,"strand":"-","positions":[129964391,129964390,129964389],"ref_codon":"GTA","aa":79,"terminal":false},{"gene":"type1_env","copy_alignment":0,"strand":"-","positions":[129964388,129964387,129964386],"ref_codon":"AGC","aa":80,"terminal":false},{"gene":"type1_env","copy_alignment":0,"strand":"-","positions":[129964385,129964384,129964383],"ref_codon":"GGG","aa":81,"terminal":false},{"gene":"type1_env","copy_alignment":0,"strand":"-","positions":[129964382,129964381,129964380],"ref_codon":"ATG","aa":82,"terminal":false},{"gene":"type1_env","copy_alignment":0,"strand":"-","positions":[129964379,129964378,129964377],"ref_codon":"TCA","aa":83,"terminal":false},{"gene":"type1_env","copy_alignment":0,"strand":"-","positions":[129964376,129964375,129964374],"ref_codon":"CTC","aa":84,"terminal":false},{"gene":"type1_env","copy_alignment":0,"strand":"-","positions":[129964373,129964372,129964371],"ref_codon":"AGG","aa":85,"terminal":false},{"gene":"type1_env","copy_alignment":0,"strand":"-","positions":[129964370,129964369,129964368],"ref_codon":"CCA","aa":86,"terminal":false},{"gene":"type1_env","copy_alignment":0,"strand":"-","positions":[129964367,129964366,129964365],"ref_codon":"CGG","aa":87,"terminal":false},{"gene":"type1_env","copy_alignment":0,"strand":"-","positions":[129964364,129964363,129964362],"ref_codon":"GTA","aa":88,"terminal":false},{"gene":"type1_env","copy_alignment":0,"strand":"-","positions":[129964361,129964360,129964359],"ref_codon":"AAT","aa":89,"terminal":false},{"gene":"type1_env","copy_alignment":0,"strand":"-","positions":[129964358,129964357,129964356],"ref_codon":"TAT","aa":90,"terminal":false},{"gene":"type1_env","copy_alignment":0,"strand":"-","positions":[129964355,129964354,129964353],"ref_codon":"TTA","aa":91,"terminal":false},{"gene":"type1_env","copy_alignment":0,"strand":"-","positions":[129964352,129964351,129964350],"ref_codon":"CAA","aa":92,"terminal":false},{"gene":"type1_env","copy_alignment":0,"strand":"-","positions":[129964349,129964348,129964347],"ref_codon":"GAC","aa":93,"terminal":false},{"gene":"type1_env","copy_alignment":0,"strand":"-","positions":[129964346,129964345,129964344],"ref_codon":"TTT","aa":94,"terminal":false},{"gene":"type1_env","copy_alignment":0,"strand":"-","positions":[129964343,129964342,129964341],"ref_codon":"TCT","aa":95,"terminal":false},{"gene":"type1_env","copy_alignment":0,"strand":"-","positions":[129964340,129964339,129964338],"ref_codon":"TAT","aa":96,"terminal":false},{"gene":"type1_env","copy_alignment":0,"strand":"-","positions":[129964337,129964336,129964335],"ref_codon":"CAA","aa":97,"terminal":false},{"gene":"type1_env","copy_alignment":0,"strand":"-","positions":[129964334,129964333,129964332],"ref_codon":"AGA","aa":98,"terminal":false},{"gene":"type1_env","copy_alignment":0,"strand":"-","positions":[129964331,129964330,129964329],"ref_codon":"TCA","aa":99,"terminal":false},{"gene":"type1_env","copy_alignment":0,"strand":"-","positions":[129964328,129964327,129964326],"ref_codon":"TTA","aa":100,"terminal":false},{"gene":"type1_env","copy_alignment":0,"strand":"-","positions":[129964325,129964324,129964323],"ref_codon":"AAA","aa":101,"terminal":false},{"gene":"type1_env","copy_alignment":0,"strand":"-","positions":[129964322,129964321,129964320],"ref_codon":"TTC","aa":102,"terminal":false},{"gene":"type1_env","copy_alignment":0,"strand":"-","positions":[129964319,129964318,129964317],"ref_codon":"AGA","aa":103,"terminal":false},{"gene":"type1_env","copy_alignment":0,"strand":"-","positions":[129964316,129964315,129964314],"ref_codon":"CCT","aa":104,"terminal":false},{"gene":"type1_env","copy_alignment":0,"strand":"-","positions":[129964313,129964312,129964311],"ref_codon":"AAA","aa":105,"terminal":false},{"gene":"type1_env","copy_alignment":0,"strand":"-","positions":[129964310,129964309,129964308],"ref_codon":"GGG","aa":106,"terminal":false},{"gene":"type1_env","copy_alignment":0,"strand":"-","positions":[129964307,129964306,129964305],"ref_codon":"AAA","aa":107,"terminal":false},{"gene":"type1_env","copy_alignment":0,"strand":"-","positions":[129964304,129964303,129964302],"ref_codon":"CCT","aa":108,"terminal":false},{"gene":"type1_env","copy_alignment":0,"strand":"-","positions":[129964301,129964300,129964299],"ref_codon":"TGC","aa":109,"terminal":false},{"gene":"type1_env","copy_alignment":0,"strand":"-","positions":[129964298,129964297,129964296],"ref_codon":"CCC","aa":110,"terminal":false},{"gene":"type1_env","copy_alignment":0,"strand":"-","positions":[129964295,129964294,129964293],"ref_codon":"AAG","aa":111,"terminal":false},{"gene":"type1_env","copy_alignment":0,"strand":"-","positions":[129964292,129964291,129964290],"ref_codon":"GAA","aa":112,"terminal":false},{"gene":"type1_env","copy_alignment":0,"strand":"-","positions":[129964289,129964288,129964287],"ref_codon":"ATT","aa":113,"terminal":false},{"gene":"type1_env","copy_alignment":0,"strand":"-","positions":[129964286,129964285,129964284],"ref_codon":"CCC","aa":114,"terminal":false},{"gene":"type1_env","copy_alignment":0,"strand":"-","positions":[129964283,129964282,129964281],"ref_codon":"AAA","aa":115,"terminal":false},{"gene":"type1_env","copy_alignment":0,"strand":"-","positions":[129964280,129964279,129964278],"ref_codon":"GAA","aa":116,"terminal":false},{"gene":"type1_env","copy_alignment":0,"strand":"-","positions":[129964277,129964276,129964275],"ref_codon":"TCA","aa":117,"terminal":false},{"gene":"type1_env","copy_alignment":0,"strand":"-","positions":[129964274,129964273,129964272],"ref_codon":"AAA","aa":118,"terminal":false},{"gene":"type1_env","copy_alignment":0,"strand":"-","positions":[129964271,129964270,129964269],"ref_codon":"AAT","aa":119,"terminal":false},{"gene":"type1_env","copy_alignment":0,"strand":"-","positions":[129964268,129964267,129964266],"ref_codon":"ACA","aa":120,"terminal":false},{"gene":"type1_env","copy_alignment":0,"strand":"-","positions":[129964265,129964264,129964263],"ref_codon":"GAC","aa":121,"terminal":false},{"gene":"type1_env","copy_alignment":0,"strand":"-","positions":[129964262,129964261,129964260],"ref_codon":"GTT","aa":122,"terminal":false},{"gene":"type1_env","copy_alignment":0,"strand":"-","positions":[129964259,129964258,129964257],"ref_codon":"TTA","aa":123,"terminal":false},{"gene":"type1_env","copy_alignment":0,"strand":"-","positions":[129964256,129964255,129964254],"ref_codon":"GTT","aa":124,"terminal":false},{"gene":"type1_env","copy_alignment":0,"strand":"-","positions":[129964253,129964252,129964251],"ref_codon":"TGG","aa":125,"terminal":false},{"gene":"type1_env","copy_alignment":0,"strand":"-","positions":[129964250,129964249,129964248],"ref_codon":"GAA","aa":126,"terminal":false},{"gene":"type1_env","copy_alignment":0,"strand":"-","positions":[129964247,129964246,129964245],"ref_codon":"GAA","aa":127,"terminal":false},{"gene":"type1_env","copy_alignment":0,"strand":"-","positions":[129964244,129964243,129964242],"ref_codon":"TGT","aa":128,"terminal":false},{"gene":"type1_env","copy_alignment":0,"strand":"-","positions":[129964241,129964240,129964239],"ref_codon":"GTG","aa":129,"terminal":false},{"gene":"type1_env","copy_alignment":0,"strand":"-","positions":[129964238,129964237,129964236],"ref_codon":"GCC","aa":130,"terminal":false},{"gene":"type1_env","copy_alignment":0,"strand":"-","positions":[129964235,129964234,129964233],"ref_codon":"AAT","aa":131,"terminal":false},{"gene":"type1_env","copy_alignment":0,"strand":"-","positions":[129964232,129964231,129964230],"ref_codon":"AGT","aa":132,"terminal":false},{"gene":"type1_env","copy_alignment":0,"strand":"-","positions":[129964229,129964228,129964227],"ref_codon":"GCG","aa":133,"terminal":false},{"gene":"type1_env","copy_alignment":0,"strand":"-","positions":[129964226,129964225,129964224],"ref_codon":"GTG","aa":134,"terminal":false},{"gene":"type1_env","copy_alignment":0,"strand":"-","positions":[129964223,129964222,129964221],"ref_codon":"ATA","aa":135,"terminal":false},{"gene":"type1_env","copy_alignment":0,"strand":"-","positions":[129964220,129964219,129964218],"ref_codon":"TTA","aa":136,"terminal":false},{"gene":"type1_env","copy_alignment":0,"strand":"-","positions":[129964217,129964216,129964215],"ref_codon":"CAA","aa":137,"terminal":false},{"gene":"type1_env","copy_alignment":0,"strand":"-","positions":[129964214,129964213,129964212],"ref_codon":"AAC","aa":138,"terminal":false},{"gene":"type1_env","copy_alignment":0,"strand":"-","positions":[129964211,129964210,129964209],"ref_codon":"AAT","aa":139,"terminal":false},{"gene":"type1_env","copy_alignment":0,"strand":"-","positions":[129964208,129964207,129964206],"ref_codon":"GAA","aa":140,"terminal":false},{"gene":"type1_env","copy_alignment":0,"strand":"-","positions":[129964205,129964204,129964203],"ref_codon":"TTC","aa":141,"terminal":false},{"gene":"type1_env","copy_alignment":0,"strand":"-","positions":[129964202,129964201,129964200],"ref_codon":"GGA","aa":142,"terminal":false},{"gene":"type1_env","copy_alignment":0,"strand":"-","positions":[129964199,129964198,129964197],"ref_codon":"ACT","aa":143,"terminal":false},{"gene":"type1_env","copy_alignment":0,"strand":"-","positions":[129964196,129964195,129964194],"ref_codon":"ATT","aa":144,"terminal":false},{"gene":"type1_env","copy_alignment":0,"strand":"-","positions":[129964193,129964192,129964191],"ref_codon":"ACA","aa":145,"terminal":false},{"gene":"type1_env","copy_alignment":0,"strand":"-","positions":[129964190,129964189,129964188],"ref_codon":"GAT","aa":146,"terminal":false},{"gene":"type1_env","copy_alignment":0,"strand":"-","positions":[129964187,129964186,129964185],"ref_codon":"TGG","aa":147,"terminal":false},{"gene":"type1_env","copy_alignment":0,"strand":"-","positions":[129964184,129964183,129964182],"ref_codon":"GCA","aa":148,"terminal":false},{"gene":"type1_env","copy_alignment":0,"strand":"-","positions":[129964181,129964180,129964179],"ref_codon":"CCT","aa":149,"terminal":false},{"gene":"type1_env","copy_alignment":0,"strand":"-","positions":[129964178,129964177,129964176],"ref_codon":"CGA","aa":150,"terminal":false},{"gene":"type1_env","copy_alignment":0,"strand":"-","positions":[129964175,129964174,129964173],"ref_codon":"GGT","aa":151,"terminal":false},{"gene":"type1_env","copy_alignment":0,"strand":"-","positions":[129964172,129964171,129964170],"ref_codon":"CAA","aa":152,"terminal":false},{"gene":"type1_env","copy_alignment":0,"strand":"-","positions":[129964169,129964168,129964167],"ref_codon":"TTC","aa":153,"terminal":false},{"gene":"type1_env","copy_alignment":0,"strand":"-","positions":[129964166,129964165,129964164],"ref_codon":"TAC","aa":154,"terminal":false},{"gene":"type1_env","copy_alignment":0,"strand":"-","positions":[129964163,129964162,129964161],"ref_codon":"CAC","aa":155,"terminal":false},{"gene":"type1_env","copy_alignment":0,"strand":"-","positions":[129964160,129964159,129964158],"ref_codon":"AAT","aa":156,"terminal":false},{"gene":"type1_env","copy_alignment":0,"strand":"-","positions":[129964157,129964156,129964155],"ref_codon":"TGC","aa":157,"terminal":false},{"gene":"type1_env","copy_alignment":0,"strand":"-","positions":[129964154,129964153,129964152],"ref_codon":"TCA","aa":158,"terminal":false},{"gene":"type1_env","copy_alignment":0,"strand":"-","positions":[129964151,129964150,129964149],"ref_codon":"GGA","aa":159,"terminal":false},{"gene":"type1_env","copy_alignment":0,"strand":"-","positions":[129964148,129964147,129964146],"ref_codon":"CAA","aa":160,"terminal":false},{"gene":"type1_env","copy_alignment":0,"strand":"-","positions":[129964145,129964144,129964143],"ref_codon":"ACT","aa":161,"terminal":false},{"gene":"type1_env","copy_alignment":0,"strand":"-","positions":[129964142,129964141,129964140],"ref_codon":"CAG","aa":162,"terminal":false},{"gene":"type1_env","copy_alignment":0,"strand":"-","positions":[129964139,129964138,129964137],"ref_codon":"TCA","aa":163,"terminal":false},{"gene":"type1_env","copy_alignment":0,"strand":"-","positions":[129964136,129964135,129964134],"ref_codon":"TGT","aa":164,"terminal":false},{"gene":"type1_env","copy_alignment":0,"strand":"-","positions":[129964133,129964132,129964131],"ref_codon":"CCA","aa":165,"terminal":false},{"gene":"type1_env","copy_alignment":0,"strand":"-","positions":[129964130,129964129,129964128],"ref_codon":"AGT","aa":166,"terminal":false},{"gene":"type1_env","copy_alignment":0,"strand":"-","positions":[129964127,129964126,129964125],"ref_codon":"GCA","aa":167,"terminal":false},{"gene":"type1_env","copy_alignment":0,"strand":"-","positions":[129964124,129964123,129964122],"ref_codon":"CAA","aa":168,"terminal":false},{"gene":"type1_env","copy_alignment":0,"strand":"-","positions":[129964121,129964120,129964119],"ref_codon":"GTG","aa":169,"terminal":false},{"gene":"type1_env","copy_alignment":0,"strand":"-","positions":[129964118,129964117,129964116],"ref_codon":"AGT","aa":170,"terminal":false},{"gene":"type1_env","copy_alignment":0,"strand":"-","positions":[129964115,129964114,129964113],"ref_codon":"CCA","aa":171,"terminal":false},{"gene":"type1_env","copy_alignment":0,"strand":"-","positions":[129964112,129964111,129964110],"ref_codon":"GCT","aa":172,"terminal":false},{"gene":"type1_env","copy_alignment":0,"strand":"-","positions":[129964109,129964108,129964107],"ref_codon":"GTT","aa":173,"terminal":false},{"gene":"type1_env","copy_alignment":0,"strand":"-","positions":[129964106,129964105,129964104],"ref_codon":"GAT","aa":174,"terminal":false},{"gene":"type1_env","copy_alignment":0,"strand":"-","positions":[129964103,129964102,129964101],"ref_codon":"AGC","aa":175,"terminal":false},{"gene":"type1_env","copy_alignment":0,"strand":"-","positions":[129964100,129964099,129964098],"ref_codon":"GAC","aa":176,"terminal":false},{"gene":"type1_env","copy_alignment":0,"strand":"-","positions":[129964097,129964096,129964095],"ref_codon":"TTA","aa":177,"terminal":false},{"gene":"type1_env","copy_alignment":0,"strand":"-","positions":[129964094,129964093,129964092],"ref_codon":"ACA","aa":178,"terminal":false},{"gene":"type1_env","copy_alignment":0,"strand":"-","positions":[129964091,129964090,129964089],"ref_codon":"GAA","aa":179,"terminal":false},{"gene":"type1_env","copy_alignment":0,"strand":"-","positions":[129964088,129964087,129964086],"ref_codon":"AGT","aa":180,"terminal":false},{"gene":"type1_env","copy_alignment":0,"strand":"-","positions":[129964085,129964084,129964083],"ref_codon":"CTA","aa":181,"terminal":false},{"gene":"type1_env","copy_alignment":0,"strand":"-","positions":[129964082,129964081,129964080],"ref_codon":"GAC","aa":182,"terminal":false},{"gene":"type1_env","copy_alignment":0,"strand":"-","positions":[129964079,129964078,129964077],"ref_codon":"AAA","aa":183,"terminal":false},{"gene":"type1_env","copy_alignment":0,"strand":"-","positions":[129964076,129964075,129964074],"ref_codon":"CGT","aa":184,"terminal":false},{"gene":"type1_env","copy_alignment":0,"strand":"-","positions":[129964073,129964072,129964071],"ref_codon":"AAG","aa":185,"terminal":false},{"gene":"type1_env","copy_alignment":0,"strand":"-","positions":[129964070,129964069,129964068],"ref_codon":"CAT","aa":186,"terminal":false},{"gene":"type1_env","copy_alignment":0,"strand":"-","positions":[129964067,129964066,129964065],"ref_codon":"AAA","aa":187,"terminal":false},{"gene":"type1_env","copy_alignment":0,"strand":"-","positions":[129964064,129964063,129964062],"ref_codon":"AAA","aa":188,"terminal":false},{"gene":"type1_env","copy_alignment":0,"strand":"-","positions":[129964061,129964060,129964059],"ref_codon":"TTG","aa":189,"terminal":false},{"gene":"type1_env","copy_alignment":0,"strand":"-","positions":[129964058,129964057,129964056],"ref_codon":"CAG","aa":190,"terminal":false},{"gene":"type1_env","copy_alignment":0,"strand":"-","positions":[129964055,129964054,129964053],"ref_codon":"TCT","aa":191,"terminal":false},{"gene":"type1_env","copy_alignment":0,"strand":"-","positions":[129964052,129964051,129964050],"ref_codon":"TTC","aa":192,"terminal":false},{"gene":"type1_env","copy_alignment":0,"strand":"-","positions":[129964049,129964048,129964047],"ref_codon":"TAC","aa":193,"terminal":false},{"gene":"type1_env","copy_alignment":0,"strand":"-","positions":[129964046,129964045,129964044],"ref_codon":"CAT","aa":194,"terminal":false},{"gene":"type1_env","copy_alignment":0,"strand":"-","positions":[129964043,129964042,129964041],"ref_codon":"TGG","aa":195,"terminal":false},{"gene":"type1_env","copy_alignment":0,"strand":"-","positions":[129964040,129964039,129964038],"ref_codon":"GAA","aa":196,"terminal":false},{"gene":"type1_env","copy_alignment":0,"strand":"-","positions":[129964037,129964036,129964035],"ref_codon":"TGG","aa":197,"terminal":false},{"gene":"type1_env","copy_alignment":0,"strand":"-","positions":[129964034,129964033,129964032],"ref_codon":"GGA","aa":198,"terminal":false},{"gene":"type1_env","copy_alignment":0,"strand":"-","positions":[129964031,129964030,129964029],"ref_codon":"GAA","aa":199,"terminal":false},{"gene":"type1_env","copy_alignment":0,"strand":"-","positions":[129964028,129964027,129964026],"ref_codon":"AAA","aa":200,"terminal":false},{"gene":"type1_env","copy_alignment":0,"strand":"-","positions":[129964025,129964024,129964023],"ref_codon":"GGA","aa":201,"terminal":false},{"gene":"type1_env","copy_alignment":0,"strand":"-","positions":[129964022,129964021,129964020],"ref_codon":"ATC","aa":202,"terminal":false},{"gene":"type1_env","copy_alignment":0,"strand":"-","positions":[129964019,129964018,129964017],"ref_codon":"TCT","aa":203,"terminal":false},{"gene":"type1_env","copy_alignment":0,"strand":"-","positions":[129964016,129964015,129964014],"ref_codon":"ACC","aa":204,"terminal":false},{"gene":"type1_env","copy_alignment":0,"strand":"-","positions":[129964013,129964012,129964011],"ref_codon":"CCA","aa":205,"terminal":false},{"gene":"type1_env","copy_alignment":0,"strand":"-","positions":[129964010,129964009,129964008],"ref_codon":"AGA","aa":206,"terminal":false},{"gene":"type1_env","copy_alignment":0,"strand":"-","positions":[129964007,129964006,129964005],"ref_codon":"CCA","aa":207,"terminal":false},{"gene":"type1_env","copy_alignment":0,"strand":"-","positions":[129964004,129964003,129964002],"ref_codon":"AAA","aa":208,"terminal":false},{"gene":"type1_env","copy_alignment":0,"strand":"-","positions":[129964001,129964000,129963999],"ref_codon":"ATA","aa":209,"terminal":false},{"gene":"type1_env","copy_alignment":0,"strand":"-","positions":[129963998,129963997,129963996],"ref_codon":"ATA","aa":210,"terminal":false},{"gene":"type1_env","copy_alignment":0,"strand":"-","positions":[129963995,129963994,129963993],"ref_codon":"AGT","aa":211,"terminal":false},{"gene":"type1_env","copy_alignment":0,"strand":"-","positions":[129963992,129963991,129963990],"ref_codon":"CCT","aa":212,"terminal":false},{"gene":"type1_env","copy_alignment":0,"strand":"-","positions":[129963989,129963988,129963987],"ref_codon":"GTT","aa":213,"terminal":false},{"gene":"type1_env","copy_alignment":0,"strand":"-","positions":[129963986,129963985,129963984],"ref_codon":"TCT","aa":214,"terminal":false},{"gene":"type1_env","copy_alignment":0,"strand":"-","positions":[129963983,129963982,129963981],"ref_codon":"GGT","aa":215,"terminal":false},{"gene":"type1_env","copy_alignment":0,"strand":"-","positions":[129963980,129963979,129963978],"ref_codon":"CCT","aa":216,"terminal":false},{"gene":"type1_env","copy_alignment":0,"strand":"-","positions":[129963977,129963976,129963975],"ref_codon":"GAA","aa":217,"terminal":false},{"gene":"type1_env","copy_alignment":0,"strand":"-","positions":[129963974,129963973,129963972],"ref_codon":"CAT","aa":218,"terminal":false},{"gene":"type1_env","copy_alignment":0,"strand":"-","positions":[129963971,129963970,129963969],"ref_codon":"CCA","aa":219,"terminal":false},{"gene":"type1_env","copy_alignment":0,"strand":"-","positions":[129963968,129963967,129963966],"ref_codon":"GAA","aa":220,"terminal":false},{"gene":"type1_env","copy_alignment":0,"strand":"-","positions":[129963965,129963964,129963963],"ref_codon":"TTA","aa":221,"terminal":false},{"gene":"type1_env","copy_alignment":0,"strand":"-","positions":[129963962,129963961,129963960],"ref_codon":"TGG","aa":222,"terminal":false},{"gene":"type1_env","copy_alignment":0,"strand":"-","positions":[129963959,129963958,129963957],"ref_codon":"AGG","aa":223,"terminal":false},{"gene":"type1_env","copy_alignment":0,"strand":"-","positions":[129963956,129963955,129963954],"ref_codon":"CTT","aa":224,"terminal":false},{"gene":"type1_env","copy_alignment":0,"strand":"-","positions":[129963953,129963952,129963951],"ref_codon":"ACT","aa":225,"terminal":false},{"gene":"type1_env","copy_alignment":0,"strand":"-","positions":[129963950,129963949,129963948],"ref_codon":"GTG","aa":226,"terminal":false},{"gene":"type1_env","copy_alignment":0,"strand":"-","positions":[129963947,129963946,129963945],"ref_codon":"GCC","aa":227,"terminal":false},{"gene":"type1_env","copy_alignment":0,"strand":"-","positions":[129963944,129963943,129963942],"ref_codon":"TCA","aa":228,"terminal":false},{"gene":"type1_env","copy_alignment":0,"strand":"-","positions":[129963941,129963940,129963939],"ref_codon":"CAC","aa":229,"terminal":false},{"gene":"type1_env","copy_alignment":0,"strand":"-","positions":[129963938,129963937,129963936],"ref_codon":"CAC","aa":230,"terminal":false},{"gene":"type1_env","copy_alignment":0,"strand":"-","positions":[129963935,129963934,129963933],"ref_codon":"ATT","aa":231,"terminal":false},{"gene":"type1_env","copy_alignment":0,"strand":"-","positions":[129963932,129963931,129963930],"ref_codon":"AGA","aa":232,"terminal":false},{"gene":"type1_env","copy_alignment":0,"strand":"-","positions":[129963929,129963928,129963927],"ref_codon":"ATT","aa":233,"terminal":false},{"gene":"type1_env","copy_alignment":0,"strand":"-","positions":[129963926,129963925,129963924],"ref_codon":"TGG","aa":234,"terminal":false},{"gene":"type1_env","copy_alignment":0,"strand":"-","positions":[129963923,129963922,129963921],"ref_codon":"TCT","aa":235,"terminal":false},{"gene":"type1_env","copy_alignment":0,"strand":"-","positions":[129963920,129963919,129963918],"ref_codon":"GGA","aa":236,"terminal":false},{"gene":"type1_env","copy_alignment":0,"strand":"-","positions":[129963917,129963916,129963915],"ref_codon":"AGT","aa":237,"terminal":false},{"gene":"type1_env","copy_alignment":0,"strand":"-","positions":[129963914,129963913,129963912],"ref_codon":"CAA","aa":238,"terminal":false},{"gene":"type1_env","copy_alignment":0,"strand":"-","positions":[129963911,129963910,129963909],"ref_codon":"ACT","aa":239,"terminal":false},{"gene":"type1_env","copy_alignment":0,"strand":"-","positions":[129963908,129963907,129963906],"ref_codon":"TTA","aa":240,"terminal":false},{"gene":"type1_env","copy_alignment":0,"strand":"-","positions":[129963905,129963904,129963903],"ref_codon":"GAA","aa":241,"terminal":false},{"gene":"type1_env","copy_alignment":0,"strand":"-","positions":[129963902,129963901,129963900],"ref_codon":"ACA","aa":242,"terminal":false},{"gene":"type1_env","copy_alignment":0,"strand":"-","positions":[129963899,129963898,129963897],"ref_codon":"AGA","aa":243,"terminal":false},{"gene":"type1_env","copy_alignment":0,"strand":"-","positions":[129963896,129963895,129963894],"ref_codon":"TAT","aa":244,"terminal":false},{"gene":"type1_env","copy_alignment":0,"strand":"-","positions":[129963893,129963892,129963891],"ref_codon":"CGT","aa":245,"terminal":false},{"gene":"type1_env","copy_alignment":0,"strand":"-","positions":[129963890,129963889,129963888],"ref_codon":"AAG","aa":246,"terminal":false},{"gene":"type1_env","copy_alignment":0,"strand":"-","positions":[129963887,129963886,129963885],"ref_codon":"CCA","aa":247,"terminal":false},{"gene":"type1_env","copy_alignment":0,"strand":"-","positions":[129963884,129963883,129963882],"ref_codon":"TTT","aa":248,"terminal":false},{"gene":"type1_env","copy_alignment":0,"strand":"-","positions":[129963881,129963880,129963879],"ref_codon":"TAT","aa":249,"terminal":false},{"gene":"type1_env","copy_alignment":0,"strand":"-","positions":[129963878,129963877,129963876],"ref_codon":"ACT","aa":250,"terminal":false},{"gene":"type1_env","copy_alignment":0,"strand":"-","positions":[129963875,129963874,129963873],"ref_codon":"ATC","aa":251,"terminal":false},{"gene":"type1_env","copy_alignment":0,"strand":"-","positions":[129963872,129963871,129963870],"ref_codon":"GAC","aa":252,"terminal":false},{"gene":"type1_env","copy_alignment":0,"strand":"-","positions":[129963869,129963868,129963867],"ref_codon":"CTA","aa":253,"terminal":false},{"gene":"type1_env","copy_alignment":0,"strand":"-","positions":[129963866,129963865,129963864],"ref_codon":"AAT","aa":254,"terminal":false},{"gene":"type1_env","copy_alignment":0,"strand":"-","positions":[129963863,129963862,129963861],"ref_codon":"TCC","aa":255,"terminal":false},{"gene":"type1_env","copy_alignment":0,"strand":"-","positions":[129963860,129963859,129963858],"ref_codon":"AGT","aa":256,"terminal":false},{"gene":"type1_env","copy_alignment":0,"strand":"-","positions":[129963857,129963856,129963855],"ref_codon":"CTA","aa":257,"terminal":false},{"gene":"type1_env","copy_alignment":0,"strand":"-","positions":[129963854,129963853,129963852],"ref_codon":"ACG","aa":258,"terminal":false},{"gene":"type1_env","copy_alignment":0,"strand":"-","positions":[129963851,129963850,129963849],"ref_codon":"GTT","aa":259,"terminal":false},{"gene":"type1_env","copy_alignment":0,"strand":"-","positions":[129963848,129963847,129963846],"ref_codon":"CCT","aa":260,"terminal":false},{"gene":"type1_env","copy_alignment":0,"strand":"-","positions":[129963845,129963844,129963843],"ref_codon":"TTA","aa":261,"terminal":false},{"gene":"type1_env","copy_alignment":0,"strand":"-","positions":[129963842,129963841,129963840],"ref_codon":"CAA","aa":262,"terminal":false},{"gene":"type1_env","copy_alignment":0,"strand":"-","positions":[129963839,129963838,129963837],"ref_codon":"AGT","aa":263,"terminal":false},{"gene":"type1_env","copy_alignment":0,"strand":"-","positions":[129963836,129963835,129963834],"ref_codon":"TGC","aa":264,"terminal":false},{"gene":"type1_env","copy_alignment":0,"strand":"-","positions":[129963833,129963832,129963831],"ref_codon":"GTA","aa":265,"terminal":false},{"gene":"type1_env","copy_alignment":0,"strand":"-","positions":[129963830,129963829,129963828],"ref_codon":"AAG","aa":266,"terminal":false},{"gene":"type1_env","copy_alignment":0,"strand":"-","positions":[129963827,129963826,129963825],"ref_codon":"CCC","aa":267,"terminal":false},{"gene":"type1_env","copy_alignment":0,"strand":"-","positions":[129963824,129963823,129963822],"ref_codon":"CCT","aa":268,"terminal":false},{"gene":"type1_env","copy_alignment":0,"strand":"-","positions":[129963821,129963820,129963819],"ref_codon":"TAT","aa":269,"terminal":false},{"gene":"type1_env","copy_alignment":0,"strand":"-","positions":[129963818,129963817,129963816],"ref_codon":"ATG","aa":270,"terminal":false},{"gene":"type1_env","copy_alignment":0,"strand":"-","positions":[129963815,129963814,129963813],"ref_codon":"CTA","aa":271,"terminal":false},{"gene":"type1_env","copy_alignment":0,"strand":"-","positions":[129963812,129963811,129963810],"ref_codon":"GTT","aa":272,"terminal":false},{"gene":"type1_env","copy_alignment":0,"strand":"-","positions":[129963809,129963808,129963807],"ref_codon":"TTA","aa":273,"terminal":false},{"gene":"type1_env","copy_alignment":0,"strand":"-","positions":[129963806,129963805,129963804],"ref_codon":"GGA","aa":274,"terminal":false},{"gene":"type1_env","copy_alignment":0,"strand":"-","positions":[129963803,129963802,129963801],"ref_codon":"AAT","aa":275,"terminal":false},{"gene":"type1_env","copy_alignment":0,"strand":"-","positions":[129963800,129963799,129963798],"ref_codon":"ATA","aa":276,"terminal":false},{"gene":"type1_env","copy_alignment":0,"strand":"-","positions":[129963797,129963796,129963795],"ref_codon":"GTT","aa":277,"terminal":false},{"gene":"type1_env","copy_alignment":0,"strand":"-","positions":[129963794,129963793,129963792],"ref_codon":"ATT","aa":278,"terminal":false},{"gene":"type1_env","copy_alignment":0,"strand":"-","positions":[129963791,129963790,129963789],"ref_codon":"AAA","aa":279,"terminal":false},{"gene":"type1_env","copy_alignment":0,"strand":"-","positions":[129963788,129963787,129963786],"ref_codon":"CCA","aa":280,"terminal":false},{"gene":"type1_env","copy_alignment":0,"strand":"-","positions":[129963785,129963784,129963783],"ref_codon":"GAC","aa":281,"terminal":false},{"gene":"type1_env","copy_alignment":0,"strand":"-","positions":[129963782,129963781,129963780],"ref_codon":"TCC","aa":282,"terminal":false},{"gene":"type1_env","copy_alignment":0,"strand":"-","positions":[129963779,129963778,129963777],"ref_codon":"CAG","aa":283,"terminal":false},{"gene":"type1_env","copy_alignment":0,"strand":"-","positions":[129963776,129963775,129963774],"ref_codon":"ACT","aa":284,"terminal":false},{"gene":"type1_env","copy_alignment":0,"strand":"-","positions":[129963773,129963772,129963771],"ref_codon":"ATA","aa":285,"terminal":false},{"gene":"type1_env","copy_alignment":0,"strand":"-","positions":[129963770,129963769,129963768],"ref_codon":"ACC","aa":286,"terminal":false},{"gene":"type1_env","copy_alignment":0,"strand":"-","positions":[129963767,129963766,129963765],"ref_codon":"TGT","aa":287,"terminal":false},{"gene":"type1_env","copy_alignment":0,"strand":"-","positions":[129963764,129963763,129963762],"ref_codon":"GCA","aa":288,"terminal":false},{"gene":"type1_env","copy_alignment":0,"strand":"-","positions":[129963761,129963760,129963759],"ref_codon":"AAT","aa":289,"terminal":false},{"gene":"type1_env","copy_alignment":0,"strand":"-","positions":[129963758,129963757,129963756],"ref_codon":"TGT","aa":290,"terminal":false},{"gene":"type1_env","copy_alignment":0,"strand":"-","positions":[129963755,129963754,129963753],"ref_codon":"AGA","aa":291,"terminal":false},{"gene":"type1_env","copy_alignment":0,"strand":"-","positions":[129963752,129963751,129963750],"ref_codon":"TCA","aa":292,"terminal":false},{"gene":"type1_env","copy_alignment":0,"strand":"-","positions":[129963749,129963748,129963747],"ref_codon":"TTT","aa":293,"terminal":false},{"gene":"type1_env","copy_alignment":0,"strand":"-","positions":[129963746,129963745,129963744],"ref_codon":"ACT","aa":294,"terminal":false},{"gene":"type1_env","copy_alignment":0,"strand":"-","positions":[129963743,129963742,129963741],"ref_codon":"TGC","aa":295,"terminal":false},{"gene":"type1_env","copy_alignment":0,"strand":"-","positions":[129963740,129963739,129963738],"ref_codon":"ATT","aa":296,"terminal":false},{"gene":"type1_env","copy_alignment":0,"strand":"-","positions":[129963737,129963736,129963735],"ref_codon":"GAT","aa":297,"terminal":false},{"gene":"type1_env","copy_alignment":0,"strand":"-","positions":[129963734,129963733,129963732],"ref_codon":"TCA","aa":298,"terminal":false},{"gene":"type1_env","copy_alignment":0,"strand":"-","positions":[129963731,129963730,129963729],"ref_codon":"ACT","aa":299,"terminal":false},{"gene":"type1_env","copy_alignment":0,"strand":"-","positions":[129963728,129963727,129963726],"ref_codon":"TTT","aa":300,"terminal":false},{"gene":"type1_env","copy_alignment":0,"strand":"-","positions":[129963725,129963724,129963723],"ref_codon":"AAT","aa":301,"terminal":false},{"gene":"type1_env","copy_alignment":0,"strand":"-","positions":[129963722,129963721,129963720],"ref_codon":"TGG","aa":302,"terminal":false},{"gene":"type1_env","copy_alignment":0,"strand":"-","positions":[129963719,129963718,129963717],"ref_codon":"CAA","aa":303,"terminal":false},{"gene":"type1_env","copy_alignment":0,"strand":"-","positions":[129963716,129963715,129963714],"ref_codon":"CAC","aa":304,"terminal":false},{"gene":"type1_env","copy_alignment":0,"strand":"-","positions":[129963713,129963712,129963711],"ref_codon":"CGT","aa":305,"terminal":false},{"gene":"type1_env","copy_alignment":0,"strand":"-","positions":[129963710,129963709,129963708],"ref_codon":"ATT","aa":306,"terminal":false},{"gene":"type1_env","copy_alignment":0,"strand":"-","positions":[129963707,129963706,129963705],"ref_codon":"CTG","aa":307,"terminal":false},{"gene":"type1_env","copy_alignment":0,"strand":"-","positions":[129963704,129963703,129963702],"ref_codon":"CTG","aa":308,"terminal":false},{"gene":"type1_env","copy_alignment":0,"strand":"-","positions":[129963701,129963700,129963699],"ref_codon":"GTG","aa":309,"terminal":false},{"gene":"type1_env","copy_alignment":0,"strand":"-","positions":[129963698,129963697,129963696],"ref_codon":"AGA","aa":310,"terminal":false},{"gene":"type1_env","copy_alignment":0,"strand":"-","positions":[129963695,129963694,129963693],"ref_codon":"GCA","aa":311,"terminal":false},{"gene":"type1_env","copy_alignment":0,"strand":"-","positions":[129963692,129963691,129963690],"ref_codon":"AGA","aa":312,"terminal":false},{"gene":"type1_env","copy_alignment":0,"strand":"-","positions":[129963689,129963688,129963687],"ref_codon":"GAG","aa":313,"terminal":false},{"gene":"type1_env","copy_alignment":0,"strand":"-","positions":[129963686,129963685,129963684],"ref_codon":"GGC","aa":314,"terminal":false},{"gene":"type1_env","copy_alignment":0,"strand":"-","positions":[129963683,129963682,129963681],"ref_codon":"GTG","aa":315,"terminal":false},{"gene":"type1_env","copy_alignment":0,"strand":"-","positions":[129963680,129963679,129963678],"ref_codon":"TGG","aa":316,"terminal":false},{"gene":"type1_env","copy_alignment":0,"strand":"-","positions":[129963677,129963676,129963675],"ref_codon":"ATC","aa":317,"terminal":false},{"gene":"type1_env","copy_alignment":0,"strand":"-","positions":[129963674,129963673,129963672],"ref_codon":"CCT","aa":318,"terminal":false},{"gene":"type1_env","copy_alignment":0,"strand":"-","positions":[129963671,129963670,129963669],"ref_codon":"GTG","aa":319,"terminal":false},{"gene":"type1_env","copy_alignment":0,"strand":"-","positions":[129963668,129963667,129963666],"ref_codon":"TCC","aa":320,"terminal":false},{"gene":"type1_env","copy_alignment":0,"strand":"-","positions":[129963665,129963664,129963663],"ref_codon":"ATG","aa":321,"terminal":false},{"gene":"type1_env","copy_alignment":0,"strand":"-","positions":[129963662,129963661,129963660],"ref_codon":"GAC","aa":322,"terminal":false},{"gene":"type1_env","copy_alignment":0,"strand":"-","positions":[129963659,129963658,129963657],"ref_codon":"CGA","aa":323,"terminal":false},{"gene":"type1_env","copy_alignment":0,"strand":"-","positions":[129963656,129963655,129963654],"ref_codon":"CCG","aa":324,"terminal":false},{"gene":"type1_env","copy_alignment":0,"strand":"-","positions":[129963653,129963652,129963651],"ref_codon":"TGG","aa":325,"terminal":false},{"gene":"type1_env","copy_alignment":0,"strand":"-","positions":[129963650,129963649,129963648],"ref_codon":"GAG","aa":326,"terminal":false},{"gene":"type1_env","copy_alignment":0,"strand":"-","positions":[129963647,129963646,129963645],"ref_codon":"GCC","aa":327,"terminal":false},{"gene":"type1_env","copy_alignment":0,"strand":"-","positions":[129963644,129963643,129963642],"ref_codon":"TCG","aa":328,"terminal":false},{"gene":"type1_env","copy_alignment":0,"strand":"-","positions":[129963641,129963640,129963639],"ref_codon":"CCA","aa":329,"terminal":false},{"gene":"type1_env","copy_alignment":0,"strand":"-","positions":[129963638,129963637,129963636],"ref_codon":"TCC","aa":330,"terminal":false},{"gene":"type1_env","copy_alignment":0,"strand":"-","positions":[129963635,129963634,129963633],"ref_codon":"GTC","aa":331,"terminal":false},{"gene":"type1_env","copy_alignment":0,"strand":"-","positions":[129963632,129963631,129963630],"ref_codon":"CAT","aa":332,"terminal":false},{"gene":"type1_env","copy_alignment":0,"strand":"-","positions":[129963629,129963628,129963627],"ref_codon":"ATT","aa":333,"terminal":false},{"gene":"type1_env","copy_alignment":0,"strand":"-","positions":[129963626,129963625,129963624],"ref_codon":"TTG","aa":334,"terminal":false},{"gene":"type1_env","copy_alignment":0,"strand":"-","positions":[129963623,129963622,129963621],"ref_codon":"ACT","aa":335,"terminal":false},{"gene":"type1_env","copy_alignment":0,"strand":"-","positions":[129963620,129963619,129963618],"ref_codon":"GAA","aa":336,"terminal":false},{"gene":"type1_env","copy_alignment":0,"strand":"-","positions":[129963617,129963616,129963615],"ref_codon":"GTA","aa":337,"terminal":false},{"gene":"type1_env","copy_alignment":0,"strand":"-","positions":[129963614,129963613,129963612],"ref_codon":"TTA","aa":338,"terminal":false},{"gene":"type1_env","copy_alignment":0,"strand":"-","positions":[129963611,129963610,129963609],"ref_codon":"AAA","aa":339,"terminal":false},{"gene":"type1_env","copy_alignment":0,"strand":"-","positions":[129963608,129963607,129963606],"ref_codon":"GGC","aa":340,"terminal":false},{"gene":"type1_env","copy_alignment":0,"strand":"-","positions":[129963605,129963604,129963603],"ref_codon":"GTT","aa":341,"terminal":false},{"gene":"type1_env","copy_alignment":0,"strand":"-","positions":[129963602,129963601,129963600],"ref_codon":"TTA","aa":342,"terminal":false},{"gene":"type1_env","copy_alignment":0,"strand":"-","positions":[129963599,129963598,129963597],"ref_codon":"AAT","aa":343,"terminal":false},{"gene":"type1_env","copy_alignment":0,"strand":"-","positions":[129963596,129963595,129963594],"ref_codon":"AGA","aa":344,"terminal":false},{"gene":"type1_env","copy_alignment":0,"strand":"-","positions":[129963593,129963592,129963591],"ref_codon":"TCC","aa":345,"terminal":false},{"gene":"type1_env","copy_alignment":0,"strand":"-","positions":[129963590,129963589,129963588],"ref_codon":"AAA","aa":346,"terminal":false},{"gene":"type1_env","copy_alignment":0,"strand":"-","positions":[129963587,129963586,129963585],"ref_codon":"AGA","aa":347,"terminal":false},{"gene":"type1_env","copy_alignment":0,"strand":"-","positions":[129963584,129963583,129963582],"ref_codon":"TTC","aa":348,"terminal":false},{"gene":"type1_env","copy_alignment":0,"strand":"-","positions":[129963581,129963580,129963579],"ref_codon":"ACT","aa":349,"terminal":false},{"gene":"type1_env","copy_alignment":0,"strand":"-","positions":[129963578,129963577,129963576],"ref_codon":"TTT","aa":350,"terminal":false},{"gene":"type1_env","copy_alignment":0,"strand":"-","positions":[129963575,129963574,129963573],"ref_codon":"ACT","aa":351,"terminal":false},{"gene":"type1_env","copy_alignment":0,"strand":"-","positions":[129963572,129963571,129963570],"ref_codon":"TTA","aa":352,"terminal":false},{"gene":"type1_env","copy_alignment":0,"strand":"-","positions":[129963569,129963568,129963567],"ref_codon":"ATT","aa":353,"terminal":false},{"gene":"type1_env","copy_alignment":0,"strand":"-","positions":[129963566,129963565,129963564],"ref_codon":"GCA","aa":354,"terminal":false},{"gene":"type1_env","copy_alignment":0,"strand":"-","positions":[129963563,129963562,129963561],"ref_codon":"GTG","aa":355,"terminal":false},{"gene":"type1_env","copy_alignment":0,"strand":"-","positions":[129963560,129963559,129963558],"ref_codon":"ATT","aa":356,"terminal":false},{"gene":"type1_env","copy_alignment":0,"strand":"-","positions":[129963557,129963556,129963555],"ref_codon":"ATG","aa":357,"terminal":false},{"gene":"type1_env","copy_alignment":0,"strand":"-","positions":[129963554,129963553,129963552],"ref_codon":"GGA","aa":358,"terminal":false},{"gene":"type1_env","copy_alignment":0,"strand":"-","positions":[129963551,129963550,129963549],"ref_codon":"TTA","aa":359,"terminal":false},{"gene":"type1_env","copy_alignment":0,"strand":"-","positions":[129963548,129963547,129963546],"ref_codon":"ACT","aa":360,"terminal":false},{"gene":"type1_env","copy_alignment":0,"strand":"-","positions":[129963545,129963544,129963543],"ref_codon":"GCA","aa":361,"terminal":false},{"gene":"type1_env","copy_alignment":0,"strand":"-","positions":[129963542,129963541,129963540],"ref_codon":"GTC","aa":362,"terminal":false},{"gene":"type1_env","copy_alignment":0,"strand":"-","positions":[129963539,129963538,129963537],"ref_codon":"ACA","aa":363,"terminal":false},{"gene":"type1_env","copy_alignment":0,"strand":"-","positions":[129963536,129963535,129963534],"ref_codon":"GCT","aa":364,"terminal":false},{"gene":"type1_env","copy_alignment":0,"strand":"-","positions":[129963533,129963532,129963531],"ref_codon":"ACG","aa":365,"terminal":false},{"gene":"type1_env","copy_alignment":0,"strand":"-","positions":[129963530,129963529,129963528],"ref_codon":"GAT","aa":366,"terminal":false},{"gene":"type1_env","copy_alignment":0,"strand":"-","positions":[129963527,129963526,129963525],"ref_codon":"GCT","aa":367,"terminal":false},{"gene":"type1_env","copy_alignment":0,"strand":"-","positions":[129963524,129963523,129963522],"ref_codon":"GTA","aa":368,"terminal":false},{"gene":"type1_env","copy_alignment":0,"strand":"-","positions":[129963521,129963520,129963519],"ref_codon":"GCA","aa":369,"terminal":false},{"gene":"type1_env","copy_alignment":0,"strand":"-","positions":[129963518,129963517,129963516],"ref_codon":"GGA","aa":370,"terminal":false},{"gene":"type1_env","copy_alignment":0,"strand":"-","positions":[129963515,129963514,129963513],"ref_codon":"GTT","aa":371,"terminal":false},{"gene":"type1_env","copy_alignment":0,"strand":"-","positions":[129963512,129963511,129963510],"ref_codon":"GCA","aa":372,"terminal":false},{"gene":"type1_env","copy_alignment":0,"strand":"-","positions":[129963509,129963508,129963507],"ref_codon":"TTG","aa":373,"terminal":false},{"gene":"type1_env","copy_alignment":0,"strand":"-","positions":[129963506,129963505,129963504],"ref_codon":"CAC","aa":374,"terminal":false},{"gene":"type1_env","copy_alignment":0,"strand":"-","positions":[129963503,129963502,129963501],"ref_codon":"TCT","aa":375,"terminal":false},{"gene":"type1_env","copy_alignment":0,"strand":"-","positions":[129963500,129963499,129963498],"ref_codon":"TCT","aa":376,"terminal":false},{"gene":"type1_env","copy_alignment":0,"strand":"-","positions":[129963497,129963496,129963495],"ref_codon":"GTT","aa":377,"terminal":false},{"gene":"type1_env","copy_alignment":0,"strand":"-","positions":[129963494,129963493,129963492],"ref_codon":"CAG","aa":378,"terminal":false},{"gene":"type1_env","copy_alignment":0,"strand":"-","positions":[129963491,129963490,129963489],"ref_codon":"TCG","aa":379,"terminal":false},{"gene":"type1_env","copy_alignment":0,"strand":"-","positions":[129963488,129963487,129963486],"ref_codon":"GTA","aa":380,"terminal":false},{"gene":"type1_env","copy_alignment":0,"strand":"-","positions":[129963485,129963484,129963483],"ref_codon":"AAC","aa":381,"terminal":false},{"gene":"type1_env","copy_alignment":0,"strand":"-","positions":[129963482,129963481,129963480],"ref_codon":"TTT","aa":382,"terminal":false},{"gene":"type1_env","copy_alignment":0,"strand":"-","positions":[129963479,129963478,129963477],"ref_codon":"GTT","aa":383,"terminal":false},{"gene":"type1_env","copy_alignment":0,"strand":"-","positions":[129963476,129963475,129963474],"ref_codon":"AAT","aa":384,"terminal":false},{"gene":"type1_env","copy_alignment":0,"strand":"-","positions":[129963473,129963472,129963471],"ref_codon":"GAT","aa":385,"terminal":false},{"gene":"type1_env","copy_alignment":0,"strand":"-","positions":[129963470,129963469,129963468],"ref_codon":"TGG","aa":386,"terminal":false},{"gene":"type1_env","copy_alignment":0,"strand":"-","positions":[129963467,129963466,129963465],"ref_codon":"CAA","aa":387,"terminal":false},{"gene":"type1_env","copy_alignment":0,"strand":"-","positions":[129963464,129963463,129963462],"ref_codon":"AAA","aa":388,"terminal":false},{"gene":"type1_env","copy_alignment":0,"strand":"-","positions":[129963461,129963460,129963459],"ref_codon":"AAT","aa":389,"terminal":false},{"gene":"type1_env","copy_alignment":0,"strand":"-","positions":[129963458,129963457,129963456],"ref_codon":"TCT","aa":390,"terminal":false},{"gene":"type1_env","copy_alignment":0,"strand":"-","positions":[129963455,129963454,129963453],"ref_codon":"ACA","aa":391,"terminal":false},{"gene":"type1_env","copy_alignment":0,"strand":"-","positions":[129963452,129963451,129963450],"ref_codon":"AGA","aa":392,"terminal":false},{"gene":"type1_env","copy_alignment":0,"strand":"-","positions":[129963449,129963448,129963447],"ref_codon":"TTG","aa":393,"terminal":false},{"gene":"type1_env","copy_alignment":0,"strand":"-","positions":[129963446,129963445,129963444],"ref_codon":"TGG","aa":394,"terminal":false},{"gene":"type1_env","copy_alignment":0,"strand":"-","positions":[129963443,129963442,129963441],"ref_codon":"AAT","aa":395,"terminal":false},{"gene":"type1_env","copy_alignment":0,"strand":"-","positions":[129963440,129963439,129963438],"ref_codon":"TCA","aa":396,"terminal":false},{"gene":"type1_env","copy_alignment":0,"strand":"-","positions":[129963437,129963436,129963435],"ref_codon":"CAA","aa":397,"terminal":false},{"gene":"type1_env","copy_alignment":0,"strand":"-","positions":[129963434,129963433,129963432],"ref_codon":"TCT","aa":398,"terminal":false},{"gene":"type1_env","copy_alignment":0,"strand":"-","positions":[129963431,129963430,129963429],"ref_codon":"AGT","aa":399,"terminal":false},{"gene":"type1_env","copy_alignment":0,"strand":"-","positions":[129963428,129963427,129963426],"ref_codon":"ATT","aa":400,"terminal":false},{"gene":"type1_env","copy_alignment":0,"strand":"-","positions":[129963425,129963424,129963423],"ref_codon":"GAT","aa":401,"terminal":false},{"gene":"type1_env","copy_alignment":0,"strand":"-","positions":[129963422,129963421,129963420],"ref_codon":"CAA","aa":402,"terminal":false},{"gene":"type1_env","copy_alignment":0,"strand":"-","positions":[129963419,129963418,129963417],"ref_codon":"AAA","aa":403,"terminal":false},{"gene":"type1_env","copy_alignment":0,"strand":"-","positions":[129963416,129963415,129963414],"ref_codon":"TTG","aa":404,"terminal":false},{"gene":"type1_env","copy_alignment":0,"strand":"-","positions":[129963413,129963412,129963411],"ref_codon":"GCA","aa":405,"terminal":false},{"gene":"type1_env","copy_alignment":0,"strand":"-","positions":[129963410,129963409,129963408],"ref_codon":"AAT","aa":406,"terminal":false},{"gene":"type1_env","copy_alignment":0,"strand":"-","positions":[129963407,129963406,129963405],"ref_codon":"CAA","aa":407,"terminal":false},{"gene":"type1_env","copy_alignment":0,"strand":"-","positions":[129963404,129963403,129963402],"ref_codon":"ATT","aa":408,"terminal":false},{"gene":"type1_env","copy_alignment":0,"strand":"-","positions":[129963401,129963400,129963399],"ref_codon":"AAT","aa":409,"terminal":false},{"gene":"type1_env","copy_alignment":0,"strand":"-","positions":[129963398,129963397,129963396],"ref_codon":"GAT","aa":410,"terminal":false},{"gene":"type1_env","copy_alignment":0,"strand":"-","positions":[129963395,129963394,129963393],"ref_codon":"CTT","aa":411,"terminal":false},{"gene":"type1_env","copy_alignment":0,"strand":"-","positions":[129963392,129963391,129963390],"ref_codon":"AGA","aa":412,"terminal":false},{"gene":"type1_env","copy_alignment":0,"strand":"-","positions":[129963389,129963388,129963387],"ref_codon":"CAA","aa":413,"terminal":false},{"gene":"type1_env","copy_alignment":0,"strand":"-","positions":[129963386,129963385,129963384],"ref_codon":"ACT","aa":414,"terminal":false},{"gene":"type1_env","copy_alignment":0,"strand":"-","positions":[129963383,129963382,129963381],"ref_codon":"GTC","aa":415,"terminal":false},{"gene":"type1_env","copy_alignment":0,"strand":"-","positions":[129963380,129963379,129963378],"ref_codon":"ATT","aa":416,"terminal":false},{"gene":"type1_env","copy_alignment":0,"strand":"-","positions":[129963377,129963376,129963375],"ref_codon":"TGG","aa":417,"terminal":false},{"gene":"type1_env","copy_alignment":0,"strand":"-","positions":[129963374,129963373,129963372],"ref_codon":"ATG","aa":418,"terminal":false},{"gene":"type1_env","copy_alignment":0,"strand":"-","positions":[129963371,129963370,129963369],"ref_codon":"GGA","aa":419,"terminal":false},{"gene":"type1_env","copy_alignment":0,"strand":"-","positions":[129963368,129963367,129963366],"ref_codon":"GAC","aa":420,"terminal":false},{"gene":"type1_env","copy_alignment":0,"strand":"-","positions":[129963365,129963364,129963363],"ref_codon":"AGA","aa":421,"terminal":false},{"gene":"type1_env","copy_alignment":0,"strand":"-","positions":[129963362,129963361,129963360],"ref_codon":"CTC","aa":422,"terminal":false},{"gene":"type1_env","copy_alignment":0,"strand":"-","positions":[129963359,129963358,129963357],"ref_codon":"ATG","aa":423,"terminal":false},{"gene":"type1_env","copy_alignment":0,"strand":"-","positions":[129963356,129963355,129963354],"ref_codon":"AGC","aa":424,"terminal":false},{"gene":"type1_env","copy_alignment":0,"strand":"-","positions":[129963353,129963352,129963351],"ref_codon":"TTA","aa":425,"terminal":false},{"gene":"type1_env","copy_alignment":0,"strand":"-","positions":[129963350,129963349,129963348],"ref_codon":"GAA","aa":426,"terminal":false},{"gene":"type1_env","copy_alignment":0,"strand":"-","positions":[129963347,129963346,129963345],"ref_codon":"CAT","aa":427,"terminal":false},{"gene":"type1_env","copy_alignment":0,"strand":"-","positions":[129963344,129963343,129963342],"ref_codon":"CGT","aa":428,"terminal":false},{"gene":"type1_env","copy_alignment":0,"strand":"-","positions":[129963341,129963340,129963339],"ref_codon":"TTC","aa":429,"terminal":false},{"gene":"type1_env","copy_alignment":0,"strand":"-","positions":[129963338,129963337,129963336],"ref_codon":"CAG","aa":430,"terminal":false},{"gene":"type1_env","copy_alignment":0,"strand":"-","positions":[129963335,129963334,129963333],"ref_codon":"TTA","aa":431,"terminal":false},{"gene":"type1_env","copy_alignment":0,"strand":"-","positions":[129963332,129963331,129963330],"ref_codon":"CAG","aa":432,"terminal":false},{"gene":"type1_env","copy_alignment":0,"strand":"-","positions":[129963329,129963328,129963327],"ref_codon":"TGT","aa":433,"terminal":false},{"gene":"type1_env","copy_alignment":0,"strand":"-","positions":[129963326,129963325,129963324],"ref_codon":"GAC","aa":434,"terminal":false},{"gene":"type1_env","copy_alignment":0,"strand":"-","positions":[129963323,129963322,129963321],"ref_codon":"TGG","aa":435,"terminal":false},{"gene":"type1_env","copy_alignment":0,"strand":"-","positions":[129963320,129963319,129963318],"ref_codon":"AAT","aa":436,"terminal":false},{"gene":"type1_env","copy_alignment":0,"strand":"-","positions":[129963317,129963316,129963315],"ref_codon":"ACG","aa":437,"terminal":false},{"gene":"type1_env","copy_alignment":0,"strand":"-","positions":[129963314,129963313,129963312],"ref_codon":"TCA","aa":438,"terminal":false},{"gene":"type1_env","copy_alignment":0,"strand":"-","positions":[129963311,129963310,129963309],"ref_codon":"GAC","aa":439,"terminal":false},{"gene":"type1_env","copy_alignment":0,"strand":"-","positions":[129963308,129963307,129963306],"ref_codon":"TTT","aa":440,"terminal":false},{"gene":"type1_env","copy_alignment":0,"strand":"-","positions":[129963305,129963304,129963303],"ref_codon":"TGT","aa":441,"terminal":false},{"gene":"type1_env","copy_alignment":0,"strand":"-","positions":[129963302,129963301,129963300],"ref_codon":"ATT","aa":442,"terminal":false},{"gene":"type1_env","copy_alignment":0,"strand":"-","positions":[129963299,129963298,129963297],"ref_codon":"ACA","aa":443,"terminal":false},{"gene":"type1_env","copy_alignment":0,"strand":"-","positions":[129963296,129963295,129963294],"ref_codon":"CCC","aa":444,"terminal":false},{"gene":"type1_env","copy_alignment":0,"strand":"-","positions":[129963293,129963292,129963291],"ref_codon":"CAA","aa":445,"terminal":false},{"gene":"type1_env","copy_alignment":0,"strand":"-","positions":[129963290,129963289,129963288],"ref_codon":"ATT","aa":446,"terminal":false},{"gene":"type1_env","copy_alignment":0,"strand":"-","positions":[129963287,129963286,129963285],"ref_codon":"TAT","aa":447,"terminal":false},{"gene":"type1_env","copy_alignment":0,"strand":"-","positions":[129963284,129963283,129963282],"ref_codon":"AAT","aa":448,"terminal":false},{"gene":"type1_env","copy_alignment":0,"strand":"-","positions":[129963281,129963280,129963279],"ref_codon":"GAG","aa":449,"terminal":false},{"gene":"type1_env","copy_alignment":0,"strand":"-","positions":[129963278,129963277,129963276],"ref_codon":"TCT","aa":450,"terminal":false},{"gene":"type1_env","copy_alignment":0,"strand":"-","positions":[129963275,129963274,129963273],"ref_codon":"GAG","aa":451,"terminal":false},{"gene":"type1_env","copy_alignment":0,"strand":"-","positions":[129963272,129963271,129963270],"ref_codon":"CAT","aa":452,"terminal":false},{"gene":"type1_env","copy_alignment":0,"strand":"-","positions":[129963269,129963268,129963267],"ref_codon":"CAC","aa":453,"terminal":false},{"gene":"type1_env","copy_alignment":0,"strand":"-","positions":[129963266,129963265,129963264],"ref_codon":"TGG","aa":454,"terminal":false},{"gene":"type1_env","copy_alignment":0,"strand":"-","positions":[129963263,129963262,129963261],"ref_codon":"GAC","aa":455,"terminal":false},{"gene":"type1_env","copy_alignment":0,"strand":"-","positions":[129963260,129963259,129963258],"ref_codon":"ATG","aa":456,"terminal":false},{"gene":"type1_env","copy_alignment":0,"strand":"-","positions":[129963257,129963256,129963255],"ref_codon":"GTT","aa":457,"terminal":false},{"gene":"type1_env","copy_alignment":0,"strand":"-","positions":[129963254,129963253,129963252],"ref_codon":"AGA","aa":458,"terminal":false},{"gene":"type1_env","copy_alignment":0,"strand":"-","positions":[129963251,129963250,129963249],"ref_codon":"CGC","aa":459,"terminal":false},{"gene":"type1_env","copy_alignment":0,"strand":"-","positions":[129963248,129963247,129963246],"ref_codon":"TAT","aa":460,"terminal":false},{"gene":"type1_env","copy_alignment":0,"strand":"-","positions":[129963245,129963244,129963243],"ref_codon":"CTA","aa":461,"terminal":false},{"gene":"type1_env","copy_alignment":0,"strand":"-","positions":[129963242,129963241,129963240],"ref_codon":"CAG","aa":462,"terminal":false},{"gene":"type1_env","copy_alignment":0,"strand":"-","positions":[129963239,129963238,129963237],"ref_codon":"GGA","aa":463,"terminal":false},{"gene":"type1_env","copy_alignment":0,"strand":"-","positions":[129963236,129963235,129963234],"ref_codon":"AGA","aa":464,"terminal":false},{"gene":"type1_env","copy_alignment":0,"strand":"-","positions":[129963233,129963232,129963231],"ref_codon":"GAA","aa":465,"terminal":false},{"gene":"type1_env","copy_alignment":0,"strand":"-","positions":[129963230,129963229,129963228],"ref_codon":"GAT","aa":466,"terminal":false},{"gene":"type1_env","copy_alignment":0,"strand":"-","positions":[129963227,129963226,129963225],"ref_codon":"AAT","aa":467,"terminal":false},{"gene":"type1_env","copy_alignment":0,"strand":"-","positions":[129963224,129963223,129963222],"ref_codon":"CTC","aa":468,"terminal":false},{"gene":"type1_env","copy_alignment":0,"strand":"-","positions":[129963221,129963220,129963219],"ref_codon":"ACT","aa":469,"terminal":false},{"gene":"type1_env","copy_alignment":0,"strand":"-","positions":[129963218,129963217,129963216],"ref_codon":"TTA","aa":470,"terminal":false},{"gene":"type1_env","copy_alignment":0,"strand":"-","positions":[129963215,129963214,129963213],"ref_codon":"GAC","aa":471,"terminal":false},{"gene":"type1_env","copy_alignment":0,"strand":"-","positions":[129963212,129963211,129963210],"ref_codon":"ATT","aa":472,"terminal":false},{"gene":"type1_env","copy_alignment":0,"strand":"-","positions":[129963209,129963208,129963207],"ref_codon":"TCC","aa":473,"terminal":false},{"gene":"type1_env","copy_alignment":0,"strand":"-","positions":[129963206,129963205,129963204],"ref_codon":"AAA","aa":474,"terminal":false},{"gene":"type1_env","copy_alignment":0,"strand":"-","positions":[129963203,129963202,129963201],"ref_codon":"TTA","aa":475,"terminal":false},{"gene":"type1_env","copy_alignment":0,"strand":"-","positions":[129963200,129963199,129963198],"ref_codon":"AAA","aa":476,"terminal":false},{"gene":"type1_env","copy_alignment":0,"strand":"-","positions":[129963197,129963196,129963195],"ref_codon":"GAA","aa":477,"terminal":false},{"gene":"type1_env","copy_alignment":0,"strand":"-","positions":[129963194,129963193,129963192],"ref_codon":"CAA","aa":478,"terminal":false},{"gene":"type1_env","copy_alignment":0,"strand":"-","positions":[129963191,129963190,129963189],"ref_codon":"ATT","aa":479,"terminal":false},{"gene":"type1_env","copy_alignment":0,"strand":"-","positions":[129963188,129963187,129963186],"ref_codon":"TTC","aa":480,"terminal":false},{"gene":"type1_env","copy_alignment":0,"strand":"-","positions":[129963185,129963184,129963183],"ref_codon":"GAA","aa":481,"terminal":false},{"gene":"type1_env","copy_alignment":0,"strand":"-","positions":[129963182,129963181,129963180],"ref_codon":"GCA","aa":482,"terminal":false},{"gene":"type1_env","copy_alignment":0,"strand":"-","positions":[129963179,129963178,129963177],"ref_codon":"TCA","aa":483,"terminal":false},{"gene":"type1_env","copy_alignment":0,"strand":"-","positions":[129963176,129963175,129963174],"ref_codon":"AAA","aa":484,"terminal":false},{"gene":"type1_env","copy_alignment":0,"strand":"-","positions":[129963173,129963172,129963171],"ref_codon":"GCC","aa":485,"terminal":false},{"gene":"type1_env","copy_alignment":0,"strand":"-","positions":[129963170,129963169,129963168],"ref_codon":"CAT","aa":486,"terminal":false},{"gene":"type1_env","copy_alignment":0,"strand":"-","positions":[129963167,129963166,129963165],"ref_codon":"TTA","aa":487,"terminal":false},{"gene":"type1_env","copy_alignment":0,"strand":"-","positions":[129963164,129963163,129963162],"ref_codon":"AAT","aa":488,"terminal":false},{"gene":"type1_env","copy_alignment":0,"strand":"-","positions":[129963161,129963160,129963159],"ref_codon":"TTG","aa":489,"terminal":false},{"gene":"type1_env","copy_alignment":0,"strand":"-","positions":[129963158,129963157,129963156],"ref_codon":"GTG","aa":490,"terminal":false},{"gene":"type1_env","copy_alignment":0,"strand":"-","positions":[129963155,129963154,129963153],"ref_codon":"CCA","aa":491,"terminal":false},{"gene":"type1_env","copy_alignment":0,"strand":"-","positions":[129963152,129963151,129963150],"ref_codon":"GGA","aa":492,"terminal":false},{"gene":"type1_env","copy_alignment":0,"strand":"-","positions":[129963149,129963148,129963147],"ref_codon":"ACT","aa":493,"terminal":false},{"gene":"type1_env","copy_alignment":0,"strand":"-","positions":[129963146,129963145,129963144],"ref_codon":"GAG","aa":494,"terminal":false},{"gene":"type1_env","copy_alignment":0,"strand":"-","positions":[129963143,129963142,129963141],"ref_codon":"GCA","aa":495,"terminal":false},{"gene":"type1_env","copy_alignment":0,"strand":"-","positions":[129963140,129963139,129963138],"ref_codon":"ATT","aa":496,"terminal":false},{"gene":"type1_env","copy_alignment":0,"strand":"-","positions":[129963137,129963136,129963135],"ref_codon":"GCA","aa":497,"terminal":false},{"gene":"type1_env","copy_alignment":0,"strand":"-","positions":[129963134,129963133,129963132],"ref_codon":"GGA","aa":498,"terminal":false},{"gene":"type1_env","copy_alignment":0,"strand":"-","positions":[129963131,129963130,129963129],"ref_codon":"GTT","aa":499,"terminal":false},{"gene":"type1_env","copy_alignment":0,"strand":"-","positions":[129963128,129963127,129963126],"ref_codon":"GCT","aa":500,"terminal":false},{"gene":"type1_env","copy_alignment":0,"strand":"-","positions":[129963125,129963124,129963123],"ref_codon":"GAT","aa":501,"terminal":false},{"gene":"type1_env","copy_alignment":0,"strand":"-","positions":[129963122,129963121,129963120],"ref_codon":"GGT","aa":502,"terminal":false},{"gene":"type1_env","copy_alignment":0,"strand":"-","positions":[129963119,129963118,129963117],"ref_codon":"CTC","aa":503,"terminal":false},{"gene":"type1_env","copy_alignment":0,"strand":"-","positions":[129963116,129963115,129963114],"ref_codon":"GCA","aa":504,"terminal":false},{"gene":"type1_env","copy_alignment":0,"strand":"-","positions":[129963113,129963112,129963111],"ref_codon":"AAT","aa":505,"terminal":false},{"gene":"type1_env","copy_alignment":0,"strand":"-","positions":[129963110,129963109,129963108],"ref_codon":"CTT","aa":506,"terminal":false},{"gene":"type1_env","copy_alignment":0,"strand":"-","positions":[129963107,129963106,129963105],"ref_codon":"AAC","aa":507,"terminal":false},{"gene":"type1_env","copy_alignment":0,"strand":"-","positions":[129963104,129963103,129963102],"ref_codon":"CCT","aa":508,"terminal":false},{"gene":"type1_env","copy_alignment":0,"strand":"-","positions":[129963101,129963100,129963099],"ref_codon":"GTC","aa":509,"terminal":false},{"gene":"type1_env","copy_alignment":0,"strand":"-","positions":[129963098,129963097,129963096],"ref_codon":"ACT","aa":510,"terminal":false},{"gene":"type1_env","copy_alignment":0,"strand":"-","positions":[129963095,129963094,129963093],"ref_codon":"TGG","aa":511,"terminal":false},{"gene":"type1_env","copy_alignment":0,"strand":"-","positions":[129963092,129963091,129963090],"ref_codon":"GTT","aa":512,"terminal":false},{"gene":"type1_env","copy_alignment":0,"strand":"-","positions":[129963089,129963088,129963087],"ref_codon":"AAG","aa":513,"terminal":false},{"gene":"type1_env","copy_alignment":0,"strand":"-","positions":[129963086,129963085,129963084],"ref_codon":"ACC","aa":514,"terminal":false},{"gene":"type1_env","copy_alignment":0,"strand":"-","positions":[129963083,129963082,129963081],"ref_codon":"ATC","aa":515,"terminal":false},{"gene":"type1_env","copy_alignment":0,"strand":"-","positions":[129963080,129963079,129963078],"ref_codon":"GGA","aa":516,"terminal":false},{"gene":"type1_env","copy_alignment":0,"strand":"-","positions":[129963077,129963076,129963075],"ref_codon":"AGT","aa":517,"terminal":false},{"gene":"type1_env","copy_alignment":0,"strand":"-","positions":[129963074,129963073,129963072],"ref_codon":"ACT","aa":518,"terminal":false},{"gene":"type1_env","copy_alignment":0,"strand":"-","positions":[129963071,129963070,129963069],"ref_codon":"ACA","aa":519,"terminal":false},{"gene":"type1_env","copy_alignment":0,"strand":"-","positions":[129963068,129963067,129963066],"ref_codon":"ATT","aa":520,"terminal":false},{"gene":"type1_env","copy_alignment":0,"strand":"-","positions":[129963065,129963064,129963063],"ref_codon":"ATA","aa":521,"terminal":false},{"gene":"type1_env","copy_alignment":0,"strand":"-","positions":[129963062,129963061,129963060],"ref_codon":"AAT","aa":522,"terminal":false},{"gene":"type1_env","copy_alignment":0,"strand":"-","positions":[129963059,129963058,129963057],"ref_codon":"CTC","aa":523,"terminal":false},{"gene":"type1_env","copy_alignment":0,"strand":"-","positions":[129963056,129963055,129963054],"ref_codon":"ATA","aa":524,"terminal":false},{"gene":"type1_env","copy_alignment":0,"strand":"-","positions":[129963053,129963052,129963051],"ref_codon":"TTA","aa":525,"terminal":false},{"gene":"type1_env","copy_alignment":0,"strand":"-","positions":[129963050,129963049,129963048],"ref_codon":"ATC","aa":526,"terminal":false},{"gene":"type1_env","copy_alignment":0,"strand":"-","positions":[129963047,129963046,129963045],"ref_codon":"CTT","aa":527,"terminal":false},{"gene":"type1_env","copy_alignment":0,"strand":"-","positions":[129963044,129963043,129963042],"ref_codon":"GTG","aa":528,"terminal":false},{"gene":"type1_env","copy_alignment":0,"strand":"-","positions":[129963041,129963040,129963039],"ref_codon":"TGC","aa":529,"terminal":false},{"gene":"type1_env","copy_alignment":0,"strand":"-","positions":[129963038,129963037,129963036],"ref_codon":"CTG","aa":530,"terminal":false},{"gene":"type1_env","copy_alignment":0,"strand":"-","positions":[129963035,129963034,129963033],"ref_codon":"TTT","aa":531,"terminal":false},{"gene":"type1_env","copy_alignment":0,"strand":"-","positions":[129963032,129963031,129963030],"ref_codon":"TGT","aa":532,"terminal":false},{"gene":"type1_env","copy_alignment":0,"strand":"-","positions":[129963029,129963028,129963027],"ref_codon":"CTG","aa":533,"terminal":false},{"gene":"type1_env","copy_alignment":0,"strand":"-","positions":[129963026,129963025,129963024],"ref_codon":"TTG","aa":534,"terminal":false},{"gene":"type1_env","copy_alignment":0,"strand":"-","positions":[129963023,129963022,129963021],"ref_codon":"TTA","aa":535,"terminal":false},{"gene":"type1_env","copy_alignment":0,"strand":"-","positions":[129963020,129963019,129963018],"ref_codon":"GTC","aa":536,"terminal":false},{"gene":"type1_env","copy_alignment":0,"strand":"-","positions":[129963017,129963016,129963015],"ref_codon":"TGC","aa":537,"terminal":false},{"gene":"type1_env","copy_alignment":0,"strand":"-","positions":[129963014,129963013,129963012],"ref_codon":"AGG","aa":538,"terminal":false},{"gene":"type1_env","copy_alignment":0,"strand":"-","positions":[129963011,129963010,129963009],"ref_codon":"TGT","aa":539,"terminal":false},{"gene":"type1_env","copy_alignment":0,"strand":"-","positions":[129963008,129963007,129963006],"ref_codon":"ACC","aa":540,"terminal":false},{"gene":"type1_env","copy_alignment":0,"strand":"-","positions":[129963005,129963004,129963003],"ref_codon":"CAA","aa":541,"terminal":false},{"gene":"type1_env","copy_alignment":0,"strand":"-","positions":[129963002,129963001,129963000],"ref_codon":"CAG","aa":542,"terminal":false},{"gene":"type1_env","copy_alignment":0,"strand":"-","positions":[129962999,129962998,129962997],"ref_codon":"CTC","aa":543,"terminal":false},{"gene":"type1_env","copy_alignment":0,"strand":"-","positions":[129962996,129962995,129962994],"ref_codon":"CGA","aa":544,"terminal":false},{"gene":"type1_env","copy_alignment":0,"strand":"-","positions":[129962993,129962992,129962991],"ref_codon":"AGA","aa":545,"terminal":false},{"gene":"type1_env","copy_alignment":0,"strand":"-","positions":[129962990,129962989,129962988],"ref_codon":"GAC","aa":546,"terminal":false},{"gene":"type1_env","copy_alignment":0,"strand":"-","positions":[129962987,129962986,129962985],"ref_codon":"AGT","aa":547,"terminal":false},{"gene":"type1_env","copy_alignment":0,"strand":"-","positions":[129962984,129962983,129962982],"ref_codon":"GAC","aa":548,"terminal":false},{"gene":"type1_env","copy_alignment":0,"strand":"-","positions":[129962981,129962980,129962979],"ref_codon":"CAT","aa":549,"terminal":false},{"gene":"type1_env","copy_alignment":0,"strand":"-","positions":[129962978,129962977,129962976],"ref_codon":"CGA","aa":550,"terminal":false},{"gene":"type1_env","copy_alignment":0,"strand":"-","positions":[129962975,129962974,129962973],"ref_codon":"GAA","aa":551,"terminal":false},{"gene":"type1_env","copy_alignment":0,"strand":"-","positions":[129962972,129962971,129962970],"ref_codon":"CGG","aa":552,"terminal":false},{"gene":"type1_env","copy_alignment":0,"strand":"-","positions":[129962969,129962968,129962967],"ref_codon":"GCC","aa":553,"terminal":false},{"gene":"type1_env","copy_alignment":0,"strand":"-","positions":[129962966,129962965,129962964],"ref_codon":"ATG","aa":554,"terminal":false},{"gene":"type1_env","copy_alignment":0,"strand":"-","positions":[129962963,129962962,129962961],"ref_codon":"ATG","aa":555,"terminal":false},{"gene":"type1_env","copy_alignment":0,"strand":"-","positions":[129962960,129962959,129962958],"ref_codon":"ACG","aa":556,"terminal":false},{"gene":"type1_env","copy_alignment":0,"strand":"-","positions":[129962957,129962956,129962955],"ref_codon":"ATG","aa":557,"terminal":false},{"gene":"type1_env","copy_alignment":0,"strand":"-","positions":[129962954,129962953,129962952],"ref_codon":"GCG","aa":558,"terminal":false},{"gene":"type1_env","copy_alignment":0,"strand":"-","positions":[129962951,129962950,129962949],"ref_codon":"GTT","aa":559,"terminal":false},{"gene":"type1_env","copy_alignment":0,"strand":"-","positions":[129962948,129962947,129962946],"ref_codon":"TTG","aa":560,"terminal":false},{"gene":"type1_env","copy_alignment":0,"strand":"-","positions":[129962945,129962944,129962943],"ref_codon":"TCG","aa":561,"terminal":false},{"gene":"type1_env","copy_alignment":0,"strand":"-","positions":[129962942,129962941,129962940],"ref_codon":"AAA","aa":562,"terminal":false},{"gene":"type1_env","copy_alignment":0,"strand":"-","positions":[129962939,129962938,129962937],"ref_codon":"AGA","aa":563,"terminal":false},{"gene":"type1_env","copy_alignment":0,"strand":"-","positions":[129962936,129962935,129962934],"ref_codon":"AAA","aa":564,"terminal":false},{"gene":"type1_env","copy_alignment":0,"strand":"-","positions":[129962933,129962932,129962931],"ref_codon":"GGG","aa":565,"terminal":false},{"gene":"type1_env","copy_alignment":0,"strand":"-","positions":[129962930,129962929,129962928],"ref_codon":"GGA","aa":566,"terminal":false},{"gene":"type1_env","copy_alignment":0,"strand":"-","positions":[129962927,129962926,129962925],"ref_codon":"AAT","aa":567,"terminal":false},{"gene":"type1_env","copy_alignment":0,"strand":"-","positions":[129962924,129962923,129962922],"ref_codon":"GTG","aa":568,"terminal":false},{"gene":"type1_env","copy_alignment":0,"strand":"-","positions":[129962921,129962920,129962919],"ref_codon":"GGG","aa":569,"terminal":false},{"gene":"type1_env","copy_alignment":0,"strand":"-","positions":[129962918,129962917,129962916],"ref_codon":"AAA","aa":570,"terminal":false},{"gene":"type1_env","copy_alignment":0,"strand":"-","positions":[129962915,129962914,129962913],"ref_codon":"AGC","aa":571,"terminal":false},{"gene":"type1_env","copy_alignment":0,"strand":"-","positions":[129962912,129962911,129962910],"ref_codon":"AAG","aa":572,"terminal":false},{"gene":"type1_env","copy_alignment":0,"strand":"-","positions":[129962909,129962908,129962907],"ref_codon":"AGA","aa":573,"terminal":false},{"gene":"type1_env","copy_alignment":0,"strand":"-","positions":[129962906,129962905,129962904],"ref_codon":"GAT","aa":574,"terminal":false},{"gene":"type1_env","copy_alignment":0,"strand":"-","positions":[129962903,129962902,129962901],"ref_codon":"CAG","aa":575,"terminal":false},{"gene":"type1_env","copy_alignment":0,"strand":"-","positions":[129962900,129962899,129962898],"ref_codon":"ATT","aa":576,"terminal":false},{"gene":"type1_env","copy_alignment":0,"strand":"-","positions":[129962897,129962896,129962895],"ref_codon":"GTT","aa":577,"terminal":false},{"gene":"type1_env","copy_alignment":0,"strand":"-","positions":[129962894,129962893,129962892],"ref_codon":"ACT","aa":578,"terminal":false},{"gene":"type1_env","copy_alignment":0,"strand":"-","positions":[129962891,129962890,129962889],"ref_codon":"GTG","aa":579,"terminal":false},{"gene":"type1_env","copy_alignment":0,"strand":"-","positions":[129962888,129962887,129962886],"ref_codon":"TCT","aa":580,"terminal":false},{"gene":"type1_env","copy_alignment":0,"strand":"-","positions":[129962885,129962884,129962883],"ref_codon":"GTG","aa":581,"terminal":false},{"gene":"type1_env","copy_alignment":0,"strand":"-","positions":[129962882,129962881,129962880],"ref_codon":"TAG","aa":582,"terminal":true}],"regions":[{"gene":"pol","copy_alignment":0,"strand":"-","start":129964637,"end":129965039,"kcon_start":3878,"kcon_end":6501},{"gene":"type1_env","copy_alignment":0,"strand":"-","start":129962880,"end":129964625,"kcon_start":6512,"kcon_end":8258}]},"3p12.3":{"type":"type2","codons":[{"gene":"gag","copy_alignment":0,"strand":"+","positions":[75552510,75552511,75552512],"ref_codon":"AAA","aa":323,"terminal":false},{"gene":"gag","copy_alignment":0,"strand":"+","positions":[75552513,75552514,75552515],"ref_codon":"CAA","aa":324,"terminal":false},{"gene":"gag","copy_alignment":0,"strand":"+","positions":[75552516,75552517,75552518],"ref_codon":"TAT","aa":325,"terminal":false},{"gene":"gag","copy_alignment":0,"strand":"+","positions":[75552519,75552520,75552521],"ref_codon":"GGA","aa":326,"terminal":false},{"gene":"gag","copy_alignment":0,"strand":"+","positions":[75552522,75552523,75552524],"ref_codon":"CCC","aa":327,"terminal":false},{"gene":"gag","copy_alignment":0,"strand":"+","positions":[75552525,75552526,75552527],"ref_codon":"AAC","aa":328,"terminal":false},{"gene":"gag","copy_alignment":0,"strand":"+","positions":[75552528,75552529,75552530],"ref_codon":"TGT","aa":329,"terminal":false},{"gene":"gag","copy_alignment":0,"strand":"+","positions":[75552531,75552532,75552533],"ref_codon":"CCT","aa":330,"terminal":false},{"gene":"gag","copy_alignment":0,"strand":"+","positions":[75552534,75552535,75552536],"ref_codon":"TAT","aa":331,"terminal":false},{"gene":"gag","copy_alignment":0,"strand":"+","positions":[75552537,75552538,75552539],"ref_codon":"ATG","aa":332,"terminal":false},{"gene":"gag","copy_alignment":0,"strand":"+","positions":[75552540,75552541,75552542],"ref_codon":"AGA","aa":333,"terminal":false},{"gene":"gag","copy_alignment":0,"strand":"+","positions":[75552543,75552544,75552545],"ref_codon":"ACA","aa":334,"terminal":false},{"gene":"gag","copy_alignment":0,"strand":"+","positions":[75552546,75552547,75552548],"ref_codon":"TTA","aa":335,"terminal":false},{"gene":"gag","copy_alignment":0,"strand":"+","positions":[75552549,75552550,75552551],"ref_codon":"TTA","aa":336,"terminal":false},{"gene":"gag","copy_alignment":0,"strand":"+","positions":[75552552,75552553,75552554],"ref_codon":"GAT","aa":337,"terminal":false},{"gene":"gag","copy_alignment":0,"strand":"+","positions":[75552555,75552556,75552557],"ref_codon":"TCC","aa":338,"terminal":false},{"gene":"gag","copy_alignment":0,"strand":"+","positions":[75552558,75552559,75552560],"ref_codon":"ATT","aa":339,"terminal":false},{"gene":"gag","copy_alignment":0,"strand":"+","positions":[75552561,75552562,75552563],"ref_codon":"GCT","aa":340,"terminal":false},{"gene":"gag","copy_alignment":0,"strand":"+","positions":[75552564,75552565,75552566],"ref_codon":"CAT","aa":341,"terminal":false},{"gene":"gag","copy_alignment":0,"strand":"+","positions":[75552567,75552568,75552569],"ref_codon":"GGA","aa":342,"terminal":false},{"gene":"gag","copy_alignment":0,"strand":"+","positions":[75552570,75552571,75552572],"ref_codon":"AAT","aa":343,"terminal":false},{"gene":"gag","copy_alignment":0,"strand":"+","positions":[75552573,75552574,75552575],"ref_codon":"AGA","aa":344,"terminal":false},{"gene":"gag","copy_alignment":0,"strand":"+","positions":[75552576,75552577,75552578],"ref_codon":"CTT","aa":345,"terminal":false},{"gene":"gag","copy_alignment":0,"strand":"+","positions":[75552579,75552580,75552581],"ref_codon":"ATT","aa":346,"terminal":false},{"gene":"gag","copy_alignment":0,"strand":"+","positions":[75552582,75552583,75552584],"ref_codon":"CCT","aa":347,"terminal":false},{"gene":"gag","copy_alignment":0,"strand":"+","positions":[75552585,75552586,75552587],"ref_codon":"TAA","aa":348,"terminal":false},{"gene":"gag","copy_alignment":0,"strand":"+","positions":[75552588,75552589,75552590],"ref_codon":"GAT","aa":349,"terminal":false},{"gene":"gag","copy_alignment":0,"strand":"+","positions":[75552591,75552592,75552593],"ref_codon":"TGG","aa":350,"terminal":false},{"gene":"gag","copy_alignment":0,"strand":"+","positions":[75552594,75552595,75552596],"ref_codon":"GAA","aa":351,"terminal":false},{"gene":"gag","copy_alignment":0,"strand":"+","positions":[75552597,75552598,75552599],"ref_codon":"ATT","aa":352,"terminal":false},{"gene":"gag","copy_alignment":0,"strand":"+","positions":[75552600,75552601,75552602],"ref_codon":"TTG","aa":353,"terminal":false},{"gene":"gag","copy_alignment":0,"strand":"+","positions":[75552603,75552604,75552605],"ref_codon":"GTT","aa":354,"terminal":false},{"gene":"gag","copy_alignment":0,"strand":"+","positions":[75552606,75552607,75552608],"ref_codon":"AAA","aa":355,"terminal":false},{"gene":"gag","copy_alignment":0,"strand":"+","positions":[75552609,75552610,75552611],"ref_codon":"TCT","aa":356,"terminal":false},{"gene":"gag","copy_alignment":0,"strand":"+","positions":[75552612,75552613,75552614],"ref_codon":"TCC","aa":357,"terminal":false},{"gene":"gag","copy_alignment":0,"strand":"+","positions":[75552615,75552616,75552617],"ref_codon":"CTC","aa":358,"terminal":false},{"gene":"gag","copy_alignment":0,"strand":"+","positions":[75552618,75552619,75552620],"ref_codon":"TCA","aa":359,"terminal":false},{"gene":"gag","copy_alignment":0,"strand":"+","positions":[75552621,75552622,75552623],"ref_codon":"CCC","aa":360,"terminal":false},{"gene":"gag","copy_alignment":0,"strand":"+","positions":[75552624,75552625,75552626],"ref_codon":"TCT","aa":361,"terminal":false},{"gene":"gag","copy_alignment":0,"strand":"+","positions":[75552627,75552628,75552629],"ref_codon":"CAG","aa":362,"terminal":false},{"gene":"gag","copy_alignment":0,"strand":"+","positions":[75552630,75552631,75552632],"ref_codon":"TAT","aa":363,"terminal":false},{"gene":"gag","copy_alignment":0,"strand":"+","positions":[75552633,75552634,75552635],"ref_codon":"CTA","aa":364,"terminal":false},{"gene":"gag","copy_alignment":0,"strand":"+","positions":[75552636,75552637,75552638],"ref_codon":"CAG","aa":365,"terminal":false},{"gene":"gag","copy_alignment":0,"strand":"+","positions":[75552639,75552640,75552641],"ref_codon":"TTT","aa":366,"terminal":false},{"gene":"gag","copy_alignment":0,"strand":"+","positions":[75552642,75552643,75552644],"ref_codon":"AAA","aa":367,"terminal":false},{"gene":"gag","copy_alignment":0,"strand":"+","positions":[75552645,75552646,75552647],"ref_codon":"ACC","aa":368,"terminal":false},{"gene":"gag","copy_alignment":0,"strand":"+","positions":[75552648,75552649,75552650],"ref_codon":"TGG","aa":369,"terminal":false},{"gene":"gag","copy_alignment":0,"strand":"+","positions":[75552651,75552652,75552653],"ref_codon":"TGG","aa":370,"terminal":false},{"gene":"gag","copy_alignment":0,"strand":"+","positions":[75552654,75552655,75552656],"ref_codon":"ATT","aa":371,"terminal":false},{"gene":"gag","copy_alignment":0,"strand":"+","positions":[75552657,75552658,75552659],"ref_codon":"GAT","aa":372,"terminal":false},{"gene":"gag","copy_alignment":0,"strand":"+","positions":[75552660,75552661,75552662],"ref_codon":"GGG","aa":373,"terminal":false},{"gene":"gag","copy_alignment":0,"strand":"+","positions":[75552663,75552664,75552665],"ref_codon":"GTA","aa":374,"terminal":false},{"gene":"gag","copy_alignment":0,"strand":"+","positions":[75552666,75552667,75552668],"ref_codon":"CAA","aa":375,"terminal":false},{"gene":"gag","copy_alignment":0,"strand":"+","positions":[75552669,75552670,75552671],"ref_codon":"GAA","aa":376,"terminal":false},{"gene":"gag","copy_alignment":0,"strand":"+","positions":[75552672,75552673,75552674],"ref_codon":"CAG","aa":377,"terminal":false},{"gene":"gag","copy_alignment":0,"strand":"+","positions":[75552675,75552676,75552677],"ref_codon":"GTA","aa":378,"terminal":false},{"gene":"gag","copy_alignment":0,"strand":"+","positions":[75552678,75552679,75552680],"ref_codon":"TGG","aa":379,"terminal":false},{"gene":"gag","copy_alignment":0,"strand":"+","positions":[75552681,75552682,75552683],"ref_codon":"AAA","aa":380,"terminal":false},{"gene":"gag","copy_alignment":0,"strand":"+","positions":[75552684,75552685,75552686],"ref_codon":"AAT","aa":381,"terminal":false},{"gene":"gag","copy_alignment":0,"strand":"+","positions":[75552687,75552688,75552689],"ref_codon":"CAG","aa":382,"terminal":false},{"gene":"gag","copy_alignment":0,"strand":"+","positions":[75552690,75552691,75552692],"ref_codon":"GCT","aa":383,"terminal":false},{"gene":"gag","copy_alignment":0,"strand":"+","positions":[75552693,75552694,75552695],"ref_codon":"ATT","aa":384,"terminal":false},{"gene":"gag","copy_alignment":0,"strand":"+","positions":[75552696,75552697,75552698],"ref_codon":"AAT","aa":385,"terminal":false},{"gene":"gag","copy_alignment":0,"strand":"+","positions":[75552699,75552700,75552701],"ref_codon":"CCT","aa":386,"terminal":false},{"gene":"gag","copy_alignment":0,"strand":"+","positions":[75552702,75552703,75552704],"ref_codon":"GTT","aa":387,"terminal":false},{"gene":"gag","copy_alignment":0,"strand":"+","positions":[75552705,75552706,75552707],"ref_codon":"GGT","aa":388,"terminal":false},{"gene":"gag","copy_alignment":0,"strand":"+","positions":[75552708,75552709,75552710],"ref_codon":"TAT","aa":389,"terminal":false},{"gene":"gag","copy_alignment":0,"strand":"+","positions":[75552711,75552712,75552713],"ref_codon":"ATA","aa":390,"terminal":false},{"gene":"gag","copy_alignment":0,"strand":"+","positions":[75552714,75552715,75552716],"ref_codon":"GAT","aa":391,"terminal":false},{"gene":"gag","copy_alignment":0,"strand":"+","positions":[75552717,75552718,75552719],"ref_codon":"GCA","aa":392,"terminal":false},{"gene":"gag","copy_alignment":0,"strand":"+","positions":[75552720,75552721,75552722],"ref_codon":"GAT","aa":393,"terminal":false},{"gene":"gag","copy_alignment":0,"strand":"+","positions":[75552723,75552724,75552725],"ref_codon":"CAG","aa":394,"terminal":false},{"gene":"gag","copy_alignment":0,"strand":"+","positions":[75552726,75552727,75552728],"ref_codon":"TTG","aa":395,"terminal":false},{"gene":"gag","copy_alignment":0,"strand":"+","positions":[75552729,75552730,75552731],"ref_codon":"CTA","aa":396,"terminal":false},{"gene":"gag","copy_alignment":0,"strand":"+","positions":[75552732,75552733,75552734],"ref_codon":"GGA","aa":397,"terminal":false},{"gene":"gag","copy_alignment":0,"strand":"+","positions":[75552735,75552736,75552737],"ref_codon":"ACA","aa":398,"terminal":false},{"gene":"gag","copy_alignment":0,"strand":"+","positions":[75552738,75552739,75552740],"ref_codon":"GGT","aa":399,"terminal":false},{"gene":"gag","copy_alignment":0,"strand":"+","positions":[75552741,75552742,75552743],"ref_codon":"CCA","aa":400,"terminal":false},{"gene":"gag","copy_alignment":0,"strand":"+","positions":[75552744,75552745,75552746],"ref_codon":"AAT","aa":401,"terminal":false},{"gene":"gag","copy_alignment":0,"strand":"+","positions":[75552747,75552748,75552749],"ref_codon":"TGG","aa":402,"terminal":false},{"gene":"gag","copy_alignment":0,"strand":"+","positions":[75552750,75552751,75552752],"ref_codon":"GTC","aa":403,"terminal":false},{"gene":"gag","copy_alignment":0,"strand":"+","positions":[75552753,75552754,75552755],"ref_codon":"ACT","aa":404,"terminal":false},{"gene":"gag","copy_alignment":0,"strand":"+","positions":[75552756,75552757,75552758],"ref_codon":"ATT","aa":405,"terminal":false},{"gene":"gag","copy_alignment":0,"strand":"+","positions":[75552759,75552760,75552761],"ref_codon":"AAC","aa":406,"terminal":false},{"gene":"gag","copy_alignment":0,"strand":"+","positions":[75552762,75552763,75552764],"ref_codon":"CAA","aa":407,"terminal":false},{"gene":"gag","copy_alignment":0,"strand":"+","positions":[75552765,75552766,75552767],"ref_codon":"CAA","aa":408,"terminal":false},{"gene":"gag","copy_alignment":0,"strand":"+","positions":[75552768,75552769,75552770],"ref_codon":"TCA","aa":409,"terminal":false},{"gene":"gag","copy_alignment":0,"strand":"+","positions":[75552771,75552772,75552773],"ref_codon":"GTA","aa":410,"terminal":false},{"gene":"gag","copy_alignment":0,"strand":"+","positions":[75552774,75552775,75552776],"ref_codon":"ATG","aa":411,"terminal":false},{"gene":"gag","copy_alignment":0,"strand":"+","positions":[75552777,75552778,75552779],"ref_codon":"CAG","aa":412,"terminal":false},{"gene":"gag","copy_alignment":0,"strand":"+","positions":[75552780,75552781,75552782],"ref_codon":"AAT","aa":413,"terminal":false},{"gene":"gag","copy_alignment":0,"strand":"+","positions":[75552783,75552784,75552785],"ref_codon":"GAG","aa":414,"terminal":false},{"gene":"gag","copy_alignment":0,"strand":"+","positions":[75552786,75552787,75552788],"ref_codon":"GCT","aa":415,"terminal":false},{"gene":"gag","copy_alignment":0,"strand":"+","positions":[75552789,75552790,75552791],"ref_codon":"ATT","aa":416,"terminal":false},{"gene":"gag","copy_alignment":0,"strand":"+","positions":[75552792,75552793,75552794],"ref_codon":"GAA","aa":417,"terminal":false},{"gene":"gag","copy_alignment":0,"strand":"+","positions":[75552795,75552796,75552797],"ref_codon":"CAA","aa":418,"terminal":false},{"gene":"gag","copy_alignment":0,"strand":"+","positions":[75552798,75552799,75552800],"ref_codon":"CTA","aa":419,"terminal":false},{"gene":"gag","copy_alignment":0,"strand":"+","positions":[75552801,75552802,75552803],"ref_codon":"AGG","aa":420,"terminal":false},{"gene":"gag","copy_alignment":0,"strand":"+","positions":[75552804,75552805,75552806],"ref_codon":"GCT","aa":421,"terminal":false},{"gene":"gag","copy_alignment":0,"strand":"+","positions":[75552807,75552808,75552809],"ref_codon":"ATT","aa":422,"terminal":false},{"gene":"gag","copy_alignment":0,"strand":"+","positions":[75552810,75552811,75552812],"ref_codon":"TAC","aa":423,"terminal":false},{"gene":"gag","copy_alignment":0,"strand":"+","positions":[75552813,75552814,75552815],"ref_codon":"CTC","aa":424,"terminal":false},{"gene":"gag","copy_alignment":0,"strand":"+","positions":[75552816,75552817,75552818],"ref_codon":"AGG","aa":425,"terminal":false},{"gene":"gag","copy_alignment":0,"strand":"+","positions":[75552819,75552820,75552821],"ref_codon":"GCC","aa":426,"terminal":false},{"gene":"gag","copy_alignment":0,"strand":"+","positions":[75552822,75552823,75552824],"ref_codon":"TGG","aa":427,"terminal":false},{"gene":"gag","copy_alignment":0,"strand":"+","positions":[75552825,75552826,75552827],"ref_codon":"GAG","aa":428,"terminal":false},{"gene":"gag","copy_alignment":0,"strand":"+","positions":[75552828,75552829,75552830],"ref_codon":"AAG","aa":429,"terminal":false},{"gene":"gag","copy_alignment":0,"strand":"+","positions":[75552831,75552832,75552833],"ref_codon":"ATT","aa":430,"terminal":false},{"gene":"gag","copy_alignment":0,"strand":"+","positions":[75552834,75552835,75552836],"ref_codon":"CAG","aa":431,"terminal":false},{"gene":"gag","copy_alignment":0,"strand":"+","positions":[75552837,75552838,75552839],"ref_codon":"GAC","aa":432,"terminal":false},{"gene":"gag","copy_alignment":0,"strand":"+","positions":[75552840,75552841,75552842],"ref_codon":"CCA","aa":433,"terminal":false},{"gene":"gag","copy_alignment":0,"strand":"+","positions":[75552843,75552844,75552845],"ref_codon":"GGA","aa":434,"terminal":false},{"gene":"gag","copy_alignment":0,"strand":"+","positions":[75552846,75552847,75552848],"ref_codon":"ACC","aa":435,"terminal":false},{"gene":"gag","copy_alignment":0,"strand":"+","positions":[75552849,75552850,75552851],"ref_codon":"TCC","aa":436,"terminal":false},{"gene":"gag","copy_alignment":0,"strand":"+","positions":[75552852,75552853,75552854],"ref_codon":"TGC","aa":437,"terminal":false},{"gene":"gag","copy_alignment":0,"strand":"+","positions":[75552855,75552856,75552857],"ref_codon":"CCT","aa":438,"terminal":false},{"gene":"gag","copy_alignment":0,"strand":"+","positions":[75552858,75552859,75552860],"ref_codon":"TCT","aa":439,"terminal":false},{"gene":"gag","copy_alignment":0,"strand":"+","positions":[75552861,75552862,75552863],"ref_codon":"TTT","aa":440,"terminal":false},{"gene":"gag","copy_alignment":0,"strand":"+","positions":[75552864,75552865,75552866],"ref_codon":"AGT","aa":441,"terminal":false},{"gene":"gag","copy_alignment":0,"strand":"+","positions":[75552867,75552868,75552869],"ref_codon":"TCA","aa":442,"terminal":false},{"gene":"gag","copy_alignment":0,"strand":"+","positions":[75552870,75552871,75552872],"ref_codon":"ATC","aa":443,"terminal":false},{"gene":"gag","copy_alignment":0,"strand":"+","positions":[75552873,75552874,75552875],"ref_codon":"AGA","aa":444,"terminal":false},{"gene":"gag","copy_alignment":0,"strand":"+","positions":[75552876,75552877,75552878],"ref_codon":"CAA","aa":445,"terminal":false},{"gene":"gag","copy_alignment":0,"strand":"+","positions":[75552879,75552880,75552881],"ref_codon":"GGC","aa":446,"terminal":false},{"gene":"gag","copy_alignment":0,"strand":"+","positions":[75552882,75552883,75552884],"ref_codon":"TCT","aa":447,"terminal":false},{"gene":"gag","copy_alignment":0,"strand":"+","positions":[75552885,75552886,75552887],"ref_codon":"AAA","aa":448,"terminal":false},{"gene":"gag","copy_alignment":0,"strand":"+","positions":[75552888,75552889,75552890],"ref_codon":"GAG","aa":449,"terminal":false},{"gene":"gag","copy_alignment":0,"strand":"+","positions":[75552891,75552892,75552893],"ref_codon":"CCA","aa":450,"terminal":false},{"gene":"gag","copy_alignment":0,"strand":"+","positions":[75552894,75552895,75552896],"ref_codon":"TAT","aa":451,"terminal":false},{"gene":"gag","copy_alignment":0,"strand":"+","positions":[75552897,75552898,75552899],"ref_codon":"CCA","aa":452,"terminal":false},{"gene":"gag","copy_alignment":0,"strand":"+","positions":[75552900,75552901,75552902],"ref_codon":"GAC","aa":453,"terminal":false},{"gene":"gag","copy_alignment":0,"strand":"+","positions":[75552903,75552904,75552905],"ref_codon":"TTT","aa":454,"terminal":false},{"gene":"gag","copy_alignment":0,"strand":"+","positions":[75552906,75552907,75552908],"ref_codon":"GTG","aa":455,"terminal":false},{"gene":"gag","copy_alignment":0,"strand":"+","positions":[75552909,75552910,75552911],"ref_codon":"GCA","aa":456,"terminal":false},{"gene":"gag","copy_alignment":0,"strand":"+","positions":[75552912,75552913,75552914],"ref_codon":"AGG","aa":457,"terminal":false},{"gene":"gag","copy_alignment":0,"strand":"+","positions":[75552915,75552916,75552917],"ref_codon":"TTG","aa":458,"terminal":false},{"gene":"gag","copy_alignment":0,"strand":"+","positions":[75552918,75552919,75552920],"ref_codon":"CAA","aa":459,"terminal":false},{"gene":"gag","copy_alignment":0,"strand":"+","positions":[75552921,75552922,75552923],"ref_codon":"GAT","aa":460,"terminal":false},{"gene":"gag","copy_alignment":0,"strand":"+","positions":[75552924,75552925,75552926],"ref_codon":"GCA","aa":461,"terminal":false},{"gene":"gag","copy_alignment":0,"strand":"+","positions":[75552927,75552928,75552929],"ref_codon":"GCT","aa":462,"terminal":false},{"gene":"gag","copy_alignment":0,"strand":"+","positions":[75552930,75552931,75552932],"ref_codon":"CAA","aa":463,"terminal":false},{"gene":"gag","copy_alignment":0,"strand":"+","positions":[75552933,75552934,75552935],"ref_codon":"AAA","aa":464,"terminal":false},{"gene":"gag","copy_alignment":0,"strand":"+","positions":[75552936,75552937,75552938],"ref_codon":"TGC","aa":465,"terminal":false},{"gene":"gag","copy_alignment":0,"strand":"+","positions":[75552939,75552940,75552941],"ref_codon":"ATT","aa":466,"terminal":false},{"gene":"gag","copy_alignment":0,"strand":"+","positions":[75552942,75552943,75552944],"ref_codon":"GCA","aa":467,"terminal":false},{"gene":"gag","copy_alignment":0,"strand":"+","positions":[75552945,75552946,75552947],"ref_codon":"GAT","aa":468,"terminal":false},{"gene":"gag","copy_alignment":0,"strand":"+","positions":[75552948,75552949,75552950],"ref_codon":"AAT","aa":469,"terminal":false},{"gene":"gag","copy_alignment":0,"strand":"+","positions":[75552951,75552952,75552953],"ref_codon":"AAC","aa":470,"terminal":false},{"gene":"gag","copy_alignment":0,"strand":"+","positions":[75552954,75552955,75552956],"ref_codon":"GCC","aa":471,"terminal":false},{"gene":"gag","copy_alignment":0,"strand":"+","positions":[75552957,75552958,75552959],"ref_codon":"CGA","aa":472,"terminal":false},{"gene":"gag","copy_alignment":0,"strand":"+","positions":[75552960,75552961,75552962],"ref_codon":"AAA","aa":473,"terminal":false},{"gene":"gag","copy_alignment":0,"strand":"+","positions":[75552963,75552964,75552965],"ref_codon":"GTT","aa":474,"terminal":false},{"gene":"gag","copy_alignment":0,"strand":"+","positions":[75552966,75552967,75552968],"ref_codon":"ATT","aa":475,"terminal":false},{"gene":"gag","copy_alignment":0,"strand":"+","positions":[75552969,75552970,75552971],"ref_codon":"GTA","aa":476,"terminal":false},{"gene":"gag","copy_alignment":0,"strand":"+","positions":[75552972,75552973,75552974],"ref_codon":"GAA","aa":477,"terminal":false},{"gene":"gag","copy_alignment":0,"strand":"+","positions":[75552975,75552976,75552977],"ref_codon":"ATA","aa":478,"terminal":false},{"gene":"gag","copy_alignment":0,"strand":"+","positions":[75552978,75552979,75552980],"ref_codon":"ATG","aa":479,"terminal":false},{"gene":"gag","copy_alignment":0,"strand":"+","positions":[75552981,75552982,75552983],"ref_codon":"GCT","aa":480,"terminal":false},{"gene":"gag","copy_alignment":0,"strand":"+","positions":[75552984,75552985,75552986],"ref_codon":"TAT","aa":481,"terminal":false},{"gene":"gag","copy_alignment":0,"strand":"+","positions":[75552987,75552988,75552989],"ref_codon":"CAA","aa":482,"terminal":false},{"gene":"gag","copy_alignment":0,"strand":"+","positions":[75552990,75552991,75552992],"ref_codon":"AAT","aa":483,"terminal":false},{"gene":"gag","copy_alignment":0,"strand":"+","positions":[75552993,75552994,75552995],"ref_codon":"GCA","aa":484,"terminal":false},{"gene":"gag","copy_alignment":0,"strand":"+","positions":[75552996,75552997,75552998],"ref_codon":"AAT","aa":485,"terminal":false},{"gene":"gag","copy_alignment":0,"strand":"+","positions":[75552999,75553000,75553001],"ref_codon":"CCA","aa":486,"terminal":false},{"gene":"gag","copy_alignment":0,"strand":"+","positions":[75553002,75553003,75553004],"ref_codon":"GAA","aa":487,"terminal":false},{"gene":"gag","copy_alignment":0,"strand":"+","positions":[75553005,75553006,75553007],"ref_codon":"TGT","aa":488,"terminal":false},{"gene":"gag","copy_alignment":0,"strand":"+","positions":[75553008,75553009,75553010],"ref_codon":"CAA","aa":489,"terminal":false},{"gene":"gag","copy_alignment":0,"strand":"+","positions":[75553011,75553012,75553013],"ref_codon":"TCG","aa":490,"terminal":false},{"gene":"gag","copy_alignment":0,"strand":"+","positions":[75553014,75553015,75553016],"ref_codon":"GCT","aa":491,"terminal":false},{"gene":"gag","copy_alignment":0,"strand":"+","positions":[75553017,75553018,75553019],"ref_codon":"ATA","aa":492,"terminal":false},{"gene":"gag","copy_alignment":0,"strand":"+","positions":[75553020,75553021,75553022],"ref_codon":"AAG","aa":493,"terminal":false},{"gene":"gag","copy_alignment":0,"strand":"+","positions":[75553023,75553024,75553025],"ref_codon":"CCA","aa":494,"terminal":false},{"gene":"gag","copy_alignment":0,"strand":"+","positions":[75553026,75553027,75553028],"ref_codon":"TTA","aa":495,"terminal":false},{"gene":"gag","copy_alignment":0,"strand":"+","positions":[75553029,75553030,75553031],"ref_codon":"AAA","aa":496,"terminal":false},{"gene":"gag","copy_alignment":0,"strand":"+","positions":[75553032,75553033,75553034],"ref_codon":"GAA","aa":497,"terminal":false},{"gene":"gag","copy_alignment":0,"strand":"+","positions":[75553035,75553036,75553037],"ref_codon":"AAG","aa":498,"terminal":false},{"gene":"gag","copy_alignment":0,"strand":"+","positions":[75553038,75553039,75553040],"ref_codon":"GTT","aa":499,"terminal":false},{"gene":"gag","copy_alignment":0,"strand":"+","positions":[75553041,75553042,75553043],"ref_codon":"TCA","aa":500,"terminal":false},{"gene":"gag","copy_alignment":0,"strand":"+","positions":[75553044,75553045,75553046],"ref_codon":"GCA","aa":501,"terminal":false},{"gene":"gag","copy_alignment":0,"strand":"+","positions":[75553047,75553048,75553049],"ref_codon":"GGA","aa":502,"terminal":false},{"gene":"gag","copy_alignment":0,"strand":"+","positions":[75553050,75553051,75553052],"ref_codon":"GTT","aa":503,"terminal":false},{"gene":"gag","copy_alignment":0,"strand":"+","positions":[75553053,75553054,75553055],"ref_codon":"GAT","aa":504,"terminal":false},{"gene":"gag","copy_alignment":0,"strand":"+","positions":[75553056,75553057,75553058],"ref_codon":"GTA","aa":505,"terminal":false},{"gene":"gag","copy_alignment":0,"strand":"+","positions":[75553059,75553060,75553061],"ref_codon":"ATT","aa":506,"terminal":false},{"gene":"gag","copy_alignment":0,"strand":"+","positions":[75553062,75553063,75553064],"ref_codon":"ACA","aa":507,"terminal":false},{"gene":"gag","copy_alignment":0,"strand":"+","positions":[75553065,75553066,75553067],"ref_codon":"GAA","aa":508,"terminal":false},{"gene":"gag","copy_alignment":0,"strand":"+","positions":[75553068,75553069,75553070],"ref_codon":"TAT","aa":509,"terminal":false},{"gene":"gag","copy_alignment":0,"strand":"+","positions":[75553071,75553072,75553073],"ref_codon":"GTG","aa":510,"terminal":false},{"gene":"gag","copy_alignment":0,"strand":"+","positions":[75553074,75553075,75553076],"ref_codon":"AAG","aa":511,"terminal":false},{"gene":"gag","copy_alignment":0,"strand":"+","positions":[75553077,75553078,75553079],"ref_codon":"GCT","aa":512,"terminal":false},{"gene":"gag","copy_alignment":0,"strand":"+","positions":[75553080,75553081,75553082],"ref_codon":"TGT","aa":513,"terminal":false},{"gene":"gag","copy_alignment":0,"strand":"+","positions":[75553083,75553084,75553085],"ref_codon":"GAT","aa":514,"terminal":false},{"gene":"gag","copy_alignment":0,"strand":"+","positions":[75553086,75553087,75553088],"ref_codon":"GGG","aa":515,"terminal":false},{"gene":"gag","copy_alignment":0,"strand":"+","positions":[75553089,75553090,75553091],"ref_codon":"ATT","aa":516,"terminal":false},{"gene":"gag","copy_alignment":0,"strand":"+","positions":[75553092,75553093,75553094],"ref_codon":"GGA","aa":517,"terminal":false},{"gene":"gag","copy_alignment":0,"strand":"+","positions":[75553095,75553096,75553097],"ref_codon":"AGA","aa":518,"terminal":false},{"gene":"gag","copy_alignment":0,"strand":"+","positions":[75553098,75553099,75553100],"ref_codon":"GCT","aa":519,"terminal":false},{"gene":"gag","copy_alignment":0,"strand":"+","positions":[75553101,75553102,75553103],"ref_codon":"ATG","aa":520,"terminal":false},{"gene":"gag","copy_alignment":0,"strand":"+","positions":[75553104,75553105,75553106],"ref_codon":"CAT","aa":521,"terminal":false},{"gene":"gag","copy_alignment":0,"strand":"+","positions":[75553107,75553108,75553109],"ref_codon":"AAA","aa":522,"terminal":false},{"gene":"gag","copy_alignment":0,"strand":"+","positions":[75553110,75553111,75553112],"ref_codon":"GCA","aa":523,"terminal":false},{"gene":"gag","copy_alignment":0,"strand":"+","positions":[75553113,75553114,75553115],"ref_codon":"ATG","aa":524,"terminal":false},{"gene":"gag","copy_alignment":0,"strand":"+","positions":[75553116,75553117,75553118],"ref_codon":"TTA","aa":525,"terminal":false},{"gene":"gag","copy_alignment":0,"strand":"+","positions":[75553119,75553120,75553121],"ref_codon":"ATG","aa":526,"terminal":false},{"gene":"gag","copy_alignment":0,"strand":"+","positions":[75553122,75553123,75553124],"ref_codon":"GCT","aa":527,"terminal":false},{"gene":"gag","copy_alignment":0,"strand":"+","positions":[75553125,75553126,75553127],"ref_codon":"CAA","aa":528,"terminal":false},{"gene":"gag","copy_alignment":0,"strand":"+","positions":[75553128,75553129,75553130],"ref_codon":"GCA","aa":529,"terminal":false},{"gene":"gag","copy_alignment":0,"strand":"+","positions":[75553131,75553132,75553133],"ref_codon":"ATT","aa":530,"terminal":false},{"gene":"gag","copy_alignment":0,"strand":"+","positions":[75553134,75553135,75553136],"ref_codon":"ACA","aa":531,"terminal":false},{"gene":"gag","copy_alignment":0,"strand":"+","positions":[75553137,75553138,75553139],"ref_codon":"GGG","aa":532,"terminal":false},{"gene":"gag","copy_alignment":0,"strand":"+","positions":[75553140,75553141,75553142],"ref_codon":"GTT","aa":533,"terminal":false},{"gene":"gag","copy_alignment":0,"strand":"+","positions":[75553143,75553144,75553145],"ref_codon":"GCT","aa":534,"terminal":false},{"gene":"gag","copy_alignment":0,"strand":"+","positions":[75553146,75553147,75553148],"ref_codon":"TTA","aa":535,"terminal":false},{"gene":"gag","copy_alignment":0,"strand":"+","positions":[75553149,75553150,75553151],"ref_codon":"GGA","aa":536,"terminal":false},{"gene":"gag","copy_alignment":0,"strand":"+","positions":[75553152,75553153,75553154],"ref_codon":"GGA","aa":537,"terminal":false},{"gene":"gag","copy_alignment":0,"strand":"+","positions":[75553155,75553156,75553157],"ref_codon":"CAA","aa":538,"terminal":false},{"gene":"gag","copy_alignment":0,"strand":"+","positions":[75553158,75553159,75553160],"ref_codon":"GTT","aa":539,"terminal":false},{"gene":"gag","copy_alignment":0,"strand":"+","positions":[75553161,75553162,75553163],"ref_codon":"AAA","aa":540,"terminal":false},{"gene":"gag","copy_alignment":0,"strand":"+","positions":[75553164,75553165,75553166],"ref_codon":"ACA","aa":541,"terminal":false},{"gene":"gag","copy_alignment":0,"strand":"+","positions":[75553167,75553168,75553169],"ref_codon":"TTT","aa":542,"terminal":false},{"gene":"gag","copy_alignment":0,"strand":"+","positions":[75553171,75553172,75553173],"ref_codon":"GGG","aa":543,"terminal":false},{"gene":"gag","copy_alignment":0,"strand":"+","positions":[75553174,75553175,75553176],"ref_codon":"GGA","aa":544,"terminal":false},{"gene":"gag","copy_alignment":0,"strand":"+","positions":[75553177,75553178,75553179],"ref_codon":"AAC","aa":545,"terminal":false},{"gene":"gag","copy_alignment":0,"strand":"+","positions":[75553180,75553181,75553182],"ref_codon":"TGT","aa":546,"terminal":false},{"gene":"gag","copy_alignment":0,"strand":"+","positions":[75553183,75553184,75553185],"ref_codon":"TAT","aa":547,"terminal":false},{"gene":"gag","copy_alignment":0,"strand":"+","positions":[75553186,75553187,75553188],"ref_codon":"AAC","aa":548,"terminal":false},{"gene":"gag","copy_alignment":0,"strand":"+","positions":[75553189,75553190,75553191],"ref_codon":"TGT","aa":549,"terminal":false},{"gene":"gag","copy_alignment":0,"strand":"+","positions":[75553192,75553193,75553194],"ref_codon":"GGT","aa":550,"terminal":false},{"gene":"gag","copy_alignment":0,"strand":"+","positions":[75553195,75553196,75553197],"ref_codon":"CAA","aa":551,"terminal":false},{"gene":"gag","copy_alignment":0,"strand":"+","positions":[75553198,75553199,75553200],"ref_codon":"ATC","aa":552,"terminal":false},{"gene":"gag","copy_alignment":0,"strand":"+","positions":[75553201,75553202,75553203],"ref_codon":"GGT","aa":553,"terminal":false},{"gene":"gag","copy_alignment":0,"strand":"+","positions":[75553204,75553205,75553206],"ref_codon":"CAT","aa":554,"terminal":false},{"gene":"gag","copy_alignment":0,"strand":"+","positions":[75553207,75553208,75553209],"ref_codon":"CTA","aa":555,"terminal":false},{"gene":"gag","copy_alignment":0,"strand":"+","positions":[75553210,75553211,75553212],"ref_codon":"AAA","aa":556,"terminal":false},{"gene":"gag","copy_alignment":0,"strand":"+","positions":[75553213,75553214,75553215],"ref_codon":"AAT","aa":558,"terminal":false},{"gene":"gag","copy_alignment":0,"strand":"+","positions":[75553216,75553217,75553218],"ref_codon":"TGT","aa":559,"terminal":false},{"gene":"gag","copy_alignment":0,"strand":"+","positions":[75553219,75553220,75553221],"ref_codon":"CCA","aa":560,"terminal":false},{"gene":"gag","copy_alignment":0,"strand":"+","positions":[75553222,75553223,75553224],"ref_codon":"GGC","aa":561,"terminal":false},{"gene":"gag","copy_alignment":0,"strand":"+","positions":[75553225,75553226,75553227],"ref_codon":"TTA","aa":562,"terminal":false},{"gene":"gag","copy_alignment":0,"strand":"+","positions":[75553228,75553229,75553230],"ref_codon":"AAT","aa":563,"terminal":false},{"gene":"gag","copy_alignment":0,"strand":"+","positions":[75553231,75553232,75553233],"ref_codon":"AAA","aa":564,"terminal":false},{"gene":"gag","copy_alignment":0,"strand":"+","positions":[75553234,75553235,75553236],"ref_codon":"CAG","aa":565,"terminal":false},{"gene":"gag","copy_alignment":0,"strand":"+","positions":[75553238,75553239,75553240],"ref_codon":"GCA","aa":571,"terminal":false},{"gene":"gag","copy_alignment":0,"strand":"+","positions":[75553242,75553243,75553244],"ref_codon":"AAA","aa":573,"terminal":false},{"gene":"gag","copy_alignment":0,"strand":"+","positions":[75553245,75553246,75553247],"ref_codon":"AAA","aa":574,"terminal":false},{"gene":"gag","copy_alignment":0,"strand":"+","positions":[75553249,75553250,75553251],"ref_codon":"GAG","aa":577,"terminal":false},{"gene":"gag","copy_alignment":0,"strand":"+","positions":[75553252,75553253,75553254],"ref_codon":"GCA","aa":578,"terminal":false},{"gene":"gag","copy_alignment":0,"strand":"+","positions":[75553255,75553256,75553257],"ref_codon":"CCT","aa":579,"terminal":false},{"gene":"gag","copy_alignment":0,"strand":"+","positions":[75553258,75553259,75553260],"ref_codon":"GGC","aa":580,"terminal":false},{"gene":"gag","copy_alignment":0,"strand":"+","positions":[75553261,75553262,75553263],"ref_codon":"CTG","aa":581,"terminal":false},{"gene":"gag","copy_alignment":0,"strand":"+","positions":[75553264,75553265,75553266],"ref_codon":"TGT","aa":582,"terminal":false},{"gene":"gag","copy_alignment":0,"strand":"+","positions":[75553267,75553268,75553269],"ref_codon":"CCA","aa":583,"terminal":false},{"gene":"gag","copy_alignment":0,"strand":"+","positions":[75553270,75553271,75553272],"ref_codon":"AGA","aa":584,"terminal":false},{"gene":"gag","copy_alignment":0,"strand":"+","positions":[75553273,75553274,75553275],"ref_codon":"TGT","aa":585,"terminal":false},{"gene":"gag","copy_alignment":0,"strand":"+","positions":[75553276,75553277,75553278],"ref_codon":"GGA","aa":586,"terminal":false},{"gene":"gag","copy_alignment":0,"strand":"+","positions":[75553279,75553280,75553281],"ref_codon":"AAA","aa":587,"terminal":false},{"gene":"gag","copy_alignment":0,"strand":"+","positions":[75553282,75553283,75553284],"ref_codon":"GGA","aa":588,"terminal":false},{"gene":"gag","copy_alignment":0,"strand":"+","positions":[75553285,75553286,75553287],"ref_codon":"AAA","aa":589,"terminal":false},{"gene":"gag","copy_alignment":0,"strand":"+","positions":[75553288,75553289,75553290],"ref_codon":"CGT","aa":590,"terminal":false},{"gene":"gag","copy_alignment":0,"strand":"+","positions":[75553291,75553292,75553293],"ref_codon":"TGG","aa":591,"terminal":false},{"gene":"gag","copy_alignment":0,"strand":"+","positions":[75553294,75553295,75553296],"ref_codon":"GCT","aa":592,"terminal":false},{"gene":"gag","copy_alignment":0,"strand":"+","positions":[75553297,75553298,75553299],"ref_codon":"AAG","aa":593,"terminal":false},{"gene":"gag","copy_alignment":0,"strand":"+","positions":[75553300,75553301,75553302],"ref_codon":"GAA","aa":594,"terminal":false},{"gene":"gag","copy_alignment":0,"strand":"+","positions":[75553303,75553304,75553305],"ref_codon":"TGT","aa":595,"terminal":false},{"gene":"gag","copy_alignment":0,"strand":"+","positions":[75553306,75553307,75553308],"ref_codon":"TGT","aa":596,"terminal":false},{"gene":"gag","copy_alignment":0,"strand":"+","positions":[75553309,75553310,75553311],"ref_codon":"TCT","aa":597,"terminal":false},{"gene":"gag","copy_alignment":0,"strand":"+","positions":[75553312,75553313,75553314],"ref_codon":"AAA","aa":598,"terminal":false},{"gene":"gag","copy_alignment":0,"strand":"+","positions":[75553315,75553316,75553317],"ref_codon":"TTT","aa":599,"terminal":false},{"gene":"gag","copy_alignment":0,"strand":"+","positions":[75553318,75553319,75553320],"ref_codon":"GAT","aa":600,"terminal":false},{"gene":"gag","copy_alignment":0,"strand":"+","positions":[75553321,75553322,75553323],"ref_codon":"AAA","aa":601,"terminal":false},{"gene":"gag","copy_alignment":0,"strand":"+","positions":[75553324,75553325,75553326],"ref_codon":"AAT","aa":602,"terminal":false},{"gene":"gag","copy_alignment":0,"strand":"+","positions":[75553327,75553328,75553329],"ref_codon":"GGA","aa":603,"terminal":false},{"gene":"gag","copy_alignment":0,"strand":"+","positions":[75553330,75553331,75553332],"ref_codon":"CAA","aa":604,"terminal":false},{"gene":"gag","copy_alignment":0,"strand":"+","positions":[75553333,75553334,75553335],"ref_codon":"CCA","aa":605,"terminal":false},{"gene":"gag","copy_alignment":0,"strand":"+","positions":[75553336,75553337,75553338],"ref_codon":"TTG","aa":606,"terminal":false},{"gene":"gag","copy_alignment":0,"strand":"+","positions":[75553339,75553340,75553341],"ref_codon":"TCG","aa":607,"terminal":false},{"gene":"gag","copy_alignment":0,"strand":"+","positions":[75553342,75553343,75553344],"ref_codon":"GGA","aa":608,"terminal":false},{"gene":"gag","copy_alignment":0,"strand":"+","positions":[75553345,75553346,75553347],"ref_codon":"AAC","aa":609,"terminal":false},{"gene":"gag","copy_alignment":0,"strand":"+","positions":[75553348,75553349,75553350],"ref_codon":"GGG","aa":610,"terminal":false},{"gene":"gag","copy_alignment":0,"strand":"+","positions":[75553351,75553352,75553353],"ref_codon":"AAG","aa":611,"terminal":false},{"gene":"gag","copy_alignment":0,"strand":"+","positions":[75553354,75553355,75553356],"ref_codon":"AGG","aa":612,"terminal":false},{"gene":"gag","copy_alignment":0,"strand":"+","positions":[75553357,75553358,75553359],"ref_codon":"GGC","aa":613,"terminal":false},{"gene":"gag","copy_alignment":0,"strand":"+","positions":[75553360,75553361,75553362],"ref_codon":"CAG","aa":614,"terminal":false},{"gene":"gag","copy_alignment":0,"strand":"+","positions":[75553363,75553364,75553365],"ref_codon":"CCC","aa":615,"terminal":false},{"gene":"gag","copy_alignment":0,"strand":"+","positions":[75553366,75553367,75553368],"ref_codon":"CAG","aa":616,"terminal":false},{"gene":"gag","copy_alignment":0,"strand":"+","positions":[75553369,75553370,75553371],"ref_codon":"GCC","aa":617,"terminal":false},{"gene":"gag","copy_alignment":0,"strand":"+","positions":[75553372,75553373,75553374],"ref_codon":"CCA","aa":618,"terminal":false},{"gene":"gag","copy_alignment":0,"strand":"+","positions":[75553375,75553376,75553377],"ref_codon":"CAA","aa":619,"terminal":false},{"gene":"gag","copy_alignment":0,"strand":"+","positions":[75553378,75553379,75553380],"ref_codon":"CAA","aa":620,"terminal":false},{"gene":"gag","copy_alignment":0,"strand":"+","positions":[75553381,75553382,75553383],"ref_codon":"AGT","aa":621,"terminal":false},{"gene":"gag","copy_alignment":0,"strand":"+","positions":[75553384,75553385,75553386],"ref_codon":"GGG","aa":622,"terminal":false},{"gene":"gag","copy_alignment":0,"strand":"+","positions":[75553387,75553388,75553389],"ref_codon":"GCA","aa":623,"terminal":false},{"gene":"gag","copy_alignment":0,"strand":"+","positions":[75553390,75553391,75553392],"ref_codon":"TTC","aa":624,"terminal":false},{"gene":"gag","copy_alignment":0,"strand":"+","positions":[75553393,75553394,75553395],"ref_codon":"CCG","aa":625,"terminal":false},{"gene":"gag","copy_alignment":0,"strand":"+","positions":[75553396,75553397,75553398],"ref_codon":"ATT","aa":626,"terminal":false},{"gene":"gag","copy_alignment":0,"strand":"+","positions":[75553399,75553400,75553401],"ref_codon":"CAG","aa":627,"terminal":false},{"gene":"gag","copy_alignment":0,"strand":"+","positions":[75553402,75553403,75553404],"ref_codon":"CCA","aa":628,"terminal":false},{"gene":"gag","copy_alignment":0,"strand":"+","positions":[75553405,75553406,75553407],"ref_codon":"TTT","aa":629,"terminal":false},{"gene":"gag","copy_alignment":0,"strand":"+","positions":[75553408,75553409,75553410],"ref_codon":"GTT","aa":630,"terminal":false},{"gene":"gag","copy_alignment":0,"strand":"+","positions":[75553411,75553412,75553413],"ref_codon":"CCT","aa":631,"terminal":false},{"gene":"gag","copy_alignment":0,"strand":"+","positions":[75553414,75553415,75553416],"ref_codon":"CAG","aa":632,"terminal":false},{"gene":"gag","copy_alignment":0,"strand":"+","positions":[75553417,75553418,75553419],"ref_codon":"GGT","aa":633,"terminal":false},{"gene":"gag","copy_alignment":0,"strand":"+","positions":[75553420,75553421,75553422],"ref_codon":"TTT","aa":634,"terminal":false},{"gene":"gag","copy_alignment":0,"strand":"+","positions":[75553423,75553424,75553425],"ref_codon":"CAG","aa":635,"terminal":false},{"gene":"gag","copy_alignment":0,"strand":"+","positions":[75553426,75553427,75553428],"ref_codon":"GGA","aa":636,"terminal":false},{"gene":"gag","copy_alignment":0,"strand":"+","positions":[75553429,75553430,75553431],"ref_codon":"CAA","aa":637,"terminal":false},{"gene":"gag","copy_alignment":0,"strand":"+","positions":[75553432,75553433,75553434],"ref_codon":"CAA","aa":638,"terminal":false},{"gene":"gag","copy_alignment":0,"strand":"+","positions":[75553435,75553436,75553437],"ref_codon":"CCC","aa":639,"terminal":false},{"gene":"gag","copy_alignment":0,"strand":"+","positions":[75553438,75553439,75553440],"ref_codon":"CCA","aa":640,"terminal":false},{"gene":"gag","copy_alignment":0,"strand":"+","positions":[75553441,75553442,75553443],"ref_codon":"CAG","aa":641,"terminal":false},{"gene":"gag","copy_alignment":0,"strand":"+","positions":[75553450,75553451,75553452],"ref_codon":"CCA","aa":643,"terminal":false},{"gene":"gag","copy_alignment":0,"strand":"+","positions":[75553453,75553454,75553455],"ref_codon":"CCA","aa":644,"terminal":false},{"gene":"gag","copy_alignment":0,"strand":"+","positions":[75553456,75553457,75553458],"ref_codon":"TTT","aa":645,"terminal":false},{"gene":"gag","copy_alignment":0,"strand":"+","positions":[75553459,75553460,75553461],"ref_codon":"CAG","aa":646,"terminal":false},{"gene":"gag","copy_alignment":0,"strand":"+","positions":[75553462,75553463,75553464],"ref_codon":"GAA","aa":647,"terminal":false},{"gene":"gag","copy_alignment":0,"strand":"+","positions":[75553465,75553466,75553467],"ref_codon":"ATC","aa":648,"terminal":false},{"gene":"gag","copy_alignment":0,"strand":"+","positions":[75553468,75553469,75553470],"ref_codon":"AGC","aa":649,"terminal":false},{"gene":"gag","copy_alignment":0,"strand":"+","positions":[75553471,75553472,75553473],"ref_codon":"CAA","aa":650,"terminal":false},{"gene":"gag","copy_alignment":0,"strand":"+","positions":[75553474,75553475,75553476],"ref_codon":"TTA","aa":651,"terminal":false},{"gene":"gag","copy_alignment":0,"strand":"+","positions":[75553477,75553478,75553479],"ref_codon":"CAA","aa":652,"terminal":false},{"gene":"gag","copy_alignment":0,"strand":"+","positions":[75553480,75553481,75553482],"ref_codon":"CAA","aa":653,"terminal":false},{"gene":"gag","copy_alignment":0,"strand":"+","positions":[75553483,75553484,75553485],"ref_codon":"TAC","aa":654,"terminal":false},{"gene":"gag","copy_alignment":0,"strand":"+","positions":[75553486,75553487,75553488],"ref_codon":"AAG","aa":655,"terminal":false},{"gene":"gag","copy_alignment":0,"strand":"+","positions":[75553489,75553490,75553491],"ref_codon":"AGT","aa":656,"terminal":false},{"gene":"gag","copy_alignment":0,"strand":"+","positions":[75553492,75553493,75553494],"ref_codon":"TAT","aa":657,"terminal":false},{"gene":"gag","copy_alignment":0,"strand":"+","positions":[75553495,75553496,75553497],"ref_codon":"CCC","aa":658,"terminal":false},{"gene":"gag","copy_alignment":0,"strand":"+","positions":[75553498,75553499,75553500],"ref_codon":"CCG","aa":659,"terminal":false},{"gene":"gag","copy_alignment":0,"strand":"+","positions":[75553501,75553502,75553503],"ref_codon":"CCA","aa":660,"terminal":false},{"gene":"gag","copy_alignment":0,"strand":"+","positions":[75553504,75553505,75553506],"ref_codon":"CAG","aa":661,"terminal":false},{"gene":"gag","copy_alignment":0,"strand":"+","positions":[75553507,75553508,75553509],"ref_codon":"CAG","aa":662,"terminal":false},{"gene":"gag","copy_alignment":0,"strand":"+","positions":[75553510,75553511,75553512],"ref_codon":"GCA","aa":663,"terminal":false},{"gene":"gag","copy_alignment":0,"strand":"+","positions":[75553513,75553514,75553515],"ref_codon":"GTG","aa":664,"terminal":false},{"gene":"gag","copy_alignment":0,"strand":"+","positions":[75553516,75553517,75553518],"ref_codon":"CTG","aa":665,"terminal":false},{"gene":"gag","copy_alignment":0,"strand":"+","positions":[75553519,75553520,75553521],"ref_codon":"CAG","aa":666,"terminal":false},{"gene":"gag","copy_alignment":0,"strand":"+","positions":[75553522,75553523,75553524],"ref_codon":"TAG","aa":667,"terminal":true},{"gene":"pro","copy_alignment":0,"strand":"+","positions":[75553323,75553324,75553325],"ref_codon":"AAA","aa":1,"terminal":false},{"gene":"pro","copy_alignment":0,"strand":"+","positions":[75553326,75553327,75553328],"ref_codon":"TGG","aa":2,"terminal":false},{"gene":"pro","copy_alignment":0,"strand":"+","positions":[75553329,75553330,75553331],"ref_codon":"ACA","aa":3,"terminal":false},{"gene":"pro","copy_alignment":0,"strand":"+","positions":[75553332,75553333,75553334],"ref_codon":"ACC","aa":4,"terminal":false},{"gene":"pro","copy_alignment":0,"strand":"+","positions":[75553335,75553336,75553337],"ref_codon":"ATT","aa":5,"terminal":false},{"gene":"pro","copy_alignment":0,"strand":"+","positions":[75553338,75553339,75553340],"ref_codon":"GTC","aa":6,"terminal":false},{"gene":"pro","copy_alignment":0,"strand":"+","positions":[75553341,75553342,75553343],"ref_codon":"GGG","aa":7,"terminal":false},{"gene":"pro","copy_alignment":0,"strand":"+","positions":[75553344,75553345,75553346],"ref_codon":"AAA","aa":8,"terminal":false},{"gene":"pro","copy_alignment":0,"strand":"+","positions":[75553347,75553348,75553349],"ref_codon":"CGG","aa":9,"terminal":false},{"gene":"pro","copy_alignment":0,"strand":"+","positions":[75553350,75553351,75553352],"ref_codon":"GAA","aa":10,"terminal":false},{"gene":"pro","copy_alignment":0,"strand":"+","positions":[75553353,75553354,75553355],"ref_codon":"GAG","aa":11,"terminal":false},{"gene":"pro","copy_alignment":0,"strand":"+","positions":[75553356,75553357,75553358],"ref_codon":"GGG","aa":12,"terminal":false},{"gene":"pro","copy_alignment":0,"strand":"+","positions":[75553359,75553360,75553361],"ref_codon":"CCA","aa":13,"terminal":false},{"gene":"pro","copy_alignment":0,"strand":"+","positions":[75553362,75553363,75553364],"ref_codon":"GCC","aa":14,"terminal":false},{"gene":"pro","copy_alignment":0,"strand":"+","positions":[75553365,75553366,75553367],"ref_codon":"CCA","aa":15,"terminal":false},{"gene":"pro","copy_alignment":0,"strand":"+","positions":[75553368,75553369,75553370],"ref_codon":"GGC","aa":16,"terminal":false},{"gene":"pro","copy_alignment":0,"strand":"+","positions":[75553371,75553372,75553373],"ref_codon":"CCC","aa":17,"terminal":false},{"gene":"pro","copy_alignment":0,"strand":"+","positions":[75553374,75553375,75553376],"ref_codon":"ACA","aa":18,"terminal":false},{"gene":"pro","copy_alignment":0,"strand":"+","positions":[75553377,75553378,75553379],"ref_codon":"ACA","aa":19,"terminal":false},{"gene":"pro","copy_alignment":0,"strand":"+","positions":[75553380,75553381,75553382],"ref_codon":"AAG","aa":20,"terminal":false},{"gene":"pro","copy_alignment":0,"strand":"+","positions":[75553383,75553384,75553385],"ref_codon":"TGG","aa":21,"terminal":false},{"gene":"pro","copy_alignment":0,"strand":"+","positions":[75553386,75553387,75553388],"ref_codon":"GGC","aa":22,"terminal":false},{"gene":"pro","copy_alignment":0,"strand":"+","positions":[75553389,75553390,75553391],"ref_codon":"ATT","aa":23,"terminal":false},{"gene":"pro","copy_alignment":0,"strand":"+","positions":[75553392,75553393,75553394],"ref_codon":"CCC","aa":24,"terminal":false},{"gene":"pro","copy_alignment":0,"strand":"+","positions":[75553395,75553396,75553397],"ref_codon":"GAT","aa":25,"terminal":false},{"gene":"pro","copy_alignment":0,"strand":"+","positions":[75553398,75553399,75553400],"ref_codon":"TCA","aa":26,"terminal":false},{"gene":"pro","copy_alignment":0,"strand":"+","positions":[75553401,75553402,75553403],"ref_codon":"GCC","aa":27,"terminal":false},{"gene":"pro","copy_alignment":0,"strand":"+","positions":[75553404,75553405,75553406],"ref_codon":"ATT","aa":28,"terminal":false},{"gene":"pro","copy_alignment":0,"strand":"+","positions":[75553407,75553408,75553409],"ref_codon":"TGT","aa":29,"terminal":false},{"gene":"pro","copy_alignment":0,"strand":"+","positions":[75553410,75553411,75553412],"ref_codon":"TCC","aa":30,"terminal":false},{"gene":"pro","copy_alignment":0,"strand":"+","positions":[75553413,75553414,75553415],"ref_codon":"TCA","aa":31,"terminal":false},{"gene":"pro","copy_alignment":0,"strand":"+","positions":[75553416,75553417,75553418],"ref_codon":"GGG","aa":32,"terminal":false},{"gene":"pro","copy_alignment":0,"strand":"+","positions":[75553419,75553420,75553421],"ref_codon":"TTT","aa":33,"terminal":false},{"gene":"pro","copy_alignment":0,"strand":"+","positions":[75553422,75553423,75553424],"ref_codon":"TCA","aa":34,"terminal":false},{"gene":"pro","copy_alignment":0,"strand":"+","positions":[75553425,75553426,75553427],"ref_codon":"GGG","aa":35,"terminal":false},{"gene":"pro","copy_alignment":0,"strand":"+","positions":[75553428,75553429,75553430],"ref_codon":"ACA","aa":36,"terminal":false},{"gene":"pro","copy_alignment":0,"strand":"+","positions":[75553431,75553432,75553433],"ref_codon":"ACA","aa":37,"terminal":false},{"gene":"pro","copy_alignment":0,"strand":"+","positions":[75553434,75553435,75553436],"ref_codon":"ACC","aa":38,"terminal":false},{"gene":"pro","copy_alignment":0,"strand":"+","positions":[75553437,75553438,75553439],"ref_codon":"CCC","aa":39,"terminal":false},{"gene":"pro","copy_alignment":0,"strand":"+","positions":[75553440,75553441,75553442],"ref_codon":"ACA","aa":40,"terminal":false},{"gene":"pro","copy_alignment":0,"strand":"+","positions":[75553449,75553450,75553451],"ref_codon":"ACC","aa":42,"terminal":false},{"gene":"pro","copy_alignment":0,"strand":"+","positions":[75553452,75553453,75553454],"ref_codon":"ACC","aa":43,"terminal":false},{"gene":"pro","copy_alignment":0,"strand":"+","positions":[75553455,75553456,75553457],"ref_codon":"ATT","aa":44,"terminal":false},{"gene":"pro","copy_alignment":0,"strand":"+","positions":[75553458,75553459,75553460],"ref_codon":"TCA","aa":45,"terminal":false},{"gene":"pro","copy_alignment":0,"strand":"+","positions":[75553461,75553462,75553463],"ref_codon":"GGA","aa":46,"terminal":false},{"gene":"pro","copy_alignment":0,"strand":"+","positions":[75553464,75553465,75553466],"ref_codon":"AAT","aa":47,"terminal":false},{"gene":"pro","copy_alignment":0,"strand":"+","positions":[75553467,75553468,75553469],"ref_codon":"CAG","aa":48,"terminal":false},{"gene":"pro","copy_alignment":0,"strand":"+","positions":[75553470,75553471,75553472],"ref_codon":"CCA","aa":49,"terminal":false},{"gene":"pro","copy_alignment":0,"strand":"+","positions":[75553473,75553474,75553475],"ref_codon":"ATT","aa":50,"terminal":false},{"gene":"pro","copy_alignment":0,"strand":"+","positions":[75553476,75553477,75553478],"ref_codon":"ACA","aa":51,"terminal":false},{"gene":"pro","copy_alignment":0,"strand":"+","positions":[75553479,75553480,75553481],"ref_codon":"ACA","aa":52,"terminal":false},{"gene":"pro","copy_alignment":0,"strand":"+","positions":[75553482,75553483,75553484],"ref_codon":"ATA","aa":53,"terminal":false},{"gene":"pro","copy_alignment":0,"strand":"+","positions":[75553485,75553486,75553487],"ref_codon":"CAA","aa":54,"terminal":false},{"gene":"pro","copy_alignment":0,"strand":"+","positions":[75553488,75553489,75553490],"ref_codon":"GAG","aa":55,"terminal":false},{"gene":"pro","copy_alignment":0,"strand":"+","positions":[75553491,75553492,75553493],"ref_codon":"TTA","aa":56,"terminal":false},{"gene":"pro","copy_alignment":0,"strand":"+","positions":[75553494,75553495,75553496],"ref_codon":"TCC","aa":57,"terminal":false},{"gene":"pro","copy_alignment":0,"strand":"+","positions":[75553497,75553498,75553499],"ref_codon":"CCC","aa":58,"terminal":false},{"gene":"pro","copy_alignment":0,"strand":"+","positions":[75553500,75553501,75553502],"ref_codon":"GCC","aa":59,"terminal":false},{"gene":"pro","copy_alignment":0,"strand":"+","positions":[75553503,75553504,75553505],"ref_codon":"ACA","aa":60,"terminal":false},{"gene":"pro","copy_alignment":0,"strand":"+","positions":[75553506,75553507,75553508],"ref_codon":"GCA","aa":61,"terminal":false},{"gene":"pro","copy_alignment":0,"strand":"+","positions":[75553509,75553510,75553511],"ref_codon":"GGC","aa":62,"terminal":false},{"gene":"pro","copy_alignment":0,"strand":"+","positions":[75553512,75553513,75553514],"ref_codon":"AGT","aa":63,"terminal":false},{"gene":"pro","copy_alignment":0,"strand":"+","positions":[75553515,75553516,75553517],"ref_codon":"GCT","aa":64,"terminal":false},{"gene":"pro","copy_alignment":0,"strand":"+","positions":[75553518,75553519,75553520],"ref_codon":"GCA","aa":65,"terminal":false},{"gene":"pro","copy_alignment":0,"strand":"+","positions":[75553521,75553522,75553523],"ref_codon":"GTA","aa":66,"terminal":false},{"gene":"pro","copy_alignment":0,"strand":"+","positions":[75553524,75553525,75553526],"ref_codon":"GAT","aa":67,"terminal":false},{"gene":"pro","copy_alignment":0,"strand":"+","positions":[75553527,75553528,75553529],"ref_codon":"TTA","aa":68,"terminal":false},{"gene":"pro","copy_alignment":0,"strand":"+","positions":[75553530,75553531,75553532],"ref_codon":"TGT","aa":69,"terminal":false},{"gene":"pro","copy_alignment":0,"strand":"+","positions":[75553535,75553536,75553537],"ref_codon":"ACT","aa":71,"terminal":false},{"gene":"pro","copy_alignment":0,"strand":"+","positions":[75553538,75553539,75553540],"ref_codon":"CAG","aa":72,"terminal":false},{"gene":"pro","copy_alignment":0,"strand":"+","positions":[75553541,75553542,75553543],"ref_codon":"ATT","aa":73,"terminal":false},{"gene":"pro","copy_alignment":0,"strand":"+","positions":[75553544,75553545,75553546],"ref_codon":"ATT","aa":74,"terminal":false},{"gene":"pro","copy_alignment":0,"strand":"+","positions":[75553547,75553548,75553549],"ref_codon":"TCT","aa":75,"terminal":false},{"gene":"pro","copy_alignment":0,"strand":"+","positions":[75553550,75553551,75553552],"ref_codon":"TTA","aa":76,"terminal":false},{"gene":"pro","copy_alignment":0,"strand":"+","positions":[75553553,75553554,75553555],"ref_codon":"CTC","aa":77,"terminal":false},{"gene":"pro","copy_alignment":0,"strand":"+","positions":[75553556,75553557,75553558],"ref_codon":"CCT","aa":78,"terminal":false},{"gene":"pro","copy_alignment":0,"strand":"+","positions":[75553559,75553560,75553561],"ref_codon":"GGA","aa":79,"terminal":false},{"gene":"pro","copy_alignment":0,"strand":"+","positions":[75553562,75553563,75553564],"ref_codon":"GAG","aa":80,"terminal":false},{"gene":"pro","copy_alignment":0,"strand":"+","positions":[75553565,75553566,75553567],"ref_codon":"CCT","aa":81,"terminal":false},{"gene":"pro","copy_alignment":0,"strand":"+","positions":[75553568,75553569,75553570],"ref_codon":"CCG","aa":82,"terminal":false},{"gene":"pro","copy_alignment":0,"strand":"+","positions":[75553571,75553572,75553573],"ref_codon":"CAA","aa":83,"terminal":false},{"gene":"pro","copy_alignment":0,"strand":"+","positions":[75553574,75553575,75553576],"ref_codon":"AAG","aa":84,"terminal":false},{"gene":"pro","copy_alignment":0,"strand":"+","positions":[75553577,75553578,75553579],"ref_codon":"ATT","aa":85,"terminal":false},{"gene":"pro","copy_alignment":0,"strand":"+","positions":[75553580,75553581,75553582],"ref_codon":"CCT","aa":86,"terminal":false},{"gene":"pro","copy_alignment":0,"strand":"+","positions":[75553583,75553584,75553585],"ref_codon":"ACA","aa":87,"terminal":false},{"gene":"pro","copy_alignment":0,"strand":"+","positions":[75553586,75553587,75553588],"ref_codon":"GGG","aa":88,"terminal":false},{"gene":"pro","copy_alignment":0,"strand":"+","positions":[75553589,75553590,75553591],"ref_codon":"GTA","aa":89,"terminal":false},{"gene":"pro","copy_alignment":0,"strand":"+","positions":[75553592,75553593,75553594],"ref_codon":"TAT","aa":90,"terminal":false},{"gene":"pro","copy_alignment":0,"strand":"+","positions":[75553595,75553596,75553597],"ref_codon":"GGC","aa":91,"terminal":false},{"gene":"pro","copy_alignment":0,"strand":"+","positions":[75553598,75553599,75553600],"ref_codon":"CCG","aa":92,"terminal":false},{"gene":"pro","copy_alignment":0,"strand":"+","positions":[75553601,75553602,75553603],"ref_codon":"CTG","aa":93,"terminal":false},{"gene":"pro","copy_alignment":0,"strand":"+","positions":[75553604,75553605,75553606],"ref_codon":"CCA","aa":94,"terminal":false},{"gene":"pro","copy_alignment":0,"strand":"+","positions":[75553607,75553608,75553609],"ref_codon":"GAA","aa":95,"terminal":false},{"gene":"pro","copy_alignment":0,"strand":"+","positions":[75553610,75553611,75553612],"ref_codon":"GGG","aa":96,"terminal":false},{"gene":"pro","copy_alignment":0,"strand":"+","positions":[75553613,75553614,75553615],"ref_codon":"ATG","aa":97,"terminal":false},{"gene":"pro","copy_alignment":0,"strand":"+","positions":[75553616,75553617,75553618],"ref_codon":"GTA","aa":98,"terminal":false},{"gene":"pro","copy_alignment":0,"strand":"+","positions":[75553619,75553620,75553621],"ref_codon":"GGC","aa":99,"terminal":false},{"gene":"pro","copy_alignment":0,"strand":"+","positions":[75553622,75553623,75553624],"ref_codon":"CTT","aa":100,"terminal":false},{"gene":"pro","copy_alignment":0,"strand":"+","positions":[75553625,75553626,75553627],"ref_codon":"ATT","aa":101,"terminal":false},{"gene":"pro","copy_alignment":0,"strand":"+","positions":[75553628,75553629,75553630],"ref_codon":"TTA","aa":102,"terminal":false},{"gene":"pro","copy_alignment":0,"strand":"+","positions":[75553631,75553632,75553633],"ref_codon":"GGA","aa":103,"terminal":false},{"gene":"pro","copy_alignment":0,"strand":"+","positions":[75553634,75553635,75553636],"ref_codon":"AGA","aa":104,"terminal":false},{"gene":"pro","copy_alignment":0,"strand":"+","positions":[75553637,75553638,75553639],"ref_codon":"TCA","aa":105,"terminal":false},{"gene":"pro","copy_alignment":0,"strand":"+","positions":[75553640,75553641,75553642],"ref_codon":"AGT","aa":106,"terminal":false},{"gene":"pro","copy_alignment":0,"strand":"+","positions":[75553643,75553644,75553645],"ref_codon":"CTA","aa":107,"terminal":false},{"gene":"pro","copy_alignment":0,"strand":"+","positions":[75553646,75553647,75553648],"ref_codon":"AAT","aa":108,"terminal":false},{"gene":"pro","copy_alignment":0,"strand":"+","positions":[75553649,75553650,75553651],"ref_codon":"TTA","aa":109,"terminal":false},{"gene":"pro","copy_alignment":0,"strand":"+","positions":[75553652,75553653,75553654],"ref_codon":"AAG","aa":110,"terminal":false},{"gene":"pro","copy_alignment":0,"strand":"+","positions":[75553655,75553656,75553657],"ref_codon":"GGA","aa":111,"terminal":false},{"gene":"pro","copy_alignment":0,"strand":"+","positions":[75553658,75553659,75553660],"ref_codon":"GTC","aa":112,"terminal":false},{"gene":"pro","copy_alignment":0,"strand":"+","positions":[75553661,75553662,75553663],"ref_codon":"CAA","aa":113,"terminal":false},{"gene":"pro","copy_alignment":0,"strand":"+","positions":[75553664,75553665,75553666],"ref_codon":"ATT","aa":114,"terminal":false},{"gene":"pro","copy_alignment":0,"strand":"+","positions":[75553667,75553668,75553669],"ref_codon":"CAT","aa":115,"terminal":false},{"gene":"pro","copy_alignment":0,"strand":"+","positions":[75553670,75553671,75553672],"ref_codon":"ACT","aa":116,"terminal":false},{"gene":"pro","copy_alignment":0,"strand":"+","positions":[75553673,75553674,75553675],"ref_codon":"GGG","aa":117,"terminal":false},{"gene":"pro","copy_alignment":0,"strand":"+","positions":[75553676,75553677,75553678],"ref_codon":"GTA","aa":118,"terminal":false},{"gene":"pro","copy_alignment":0,"strand":"+","positions":[75553679,75553680,75553681],"ref_codon":"ATT","aa":119,"terminal":false},{"gene":"pro","copy_alignment":0,"strand":"+","positions":[75553682,75553683,75553684],"ref_codon":"GAT","aa":120,"terminal":false},{"gene":"pro","copy_alignment":0,"strand":"+","positions":[75553685,75553686,75553687],"ref_codon":"TCA","aa":121,"terminal":false},{"gene":"pro","copy_alignment":0,"strand":"+","positions":[75553688,75553689,75553690],"ref_codon":"GAT","aa":122,"terminal":false},{"gene":"pro","copy_alignment":0,"strand":"+","positions":[75553691,75553692,75553693],"ref_codon":"TAT","aa":123,"terminal":false},{"gene":"pro","copy_alignment":0,"strand":"+","positions":[75553694,75553695,75553696],"ref_codon":"AAA","aa":124,"terminal":false},{"gene":"pro","copy_alignment":0,"strand":"+","positions":[75553697,75553698,75553699],"ref_codon":"GGG","aa":125,"terminal":false},{"gene":"pro","copy_alignment":0,"strand":"+","positions":[75553700,75553701,75553702],"ref_codon":"GAA","aa":126,"terminal":false},{"gene":"pro","copy_alignment":0,"strand":"+","positions":[75553703,75553704,75553705],"ref_codon":"ATT","aa":127,"terminal":false},{"gene":"pro","copy_alignment":0,"strand":"+","positions":[75553706,75553707,75553708],"ref_codon":"CAG","aa":128,"terminal":false},{"gene":"pro","copy_alignment":0,"strand":"+","positions":[75553709,75553710,75553711],"ref_codon":"TTA","aa":129,"terminal":false},{"gene":"pro","copy_alignment":0,"strand":"+","positions":[75553712,75553713,75553714],"ref_codon":"GTG","aa":130,"terminal":false},{"gene":"pro","copy_alignment":0,"strand":"+","positions":[75553715,75553716,75553717],"ref_codon":"ATC","aa":131,"terminal":false},{"gene":"pro","copy_alignment":0,"strand":"+","positions":[75553718,75553719,75553720],"ref_codon":"AGC","aa":132,"terminal":false},{"gene":"pro","copy_alignment":0,"strand":"+","positions":[75553721,75553722,75553723],"ref_codon":"TCT","aa":133,"terminal":false},{"gene":"pro","copy_alignment":0,"strand":"+","positions":[75553724,75553725,75553726],"ref_codon":"ACT","aa":134,"terminal":false},{"gene":"pro","copy_alignment":0,"strand":"+","positions":[75553727,75553728,75553729],"ref_codon":"GTT","aa":135,"terminal":false},{"gene":"pro","copy_alignment":0,"strand":"+","positions":[75553730,75553731,75553732],"ref_codon":"CCC","aa":136,"terminal":false},{"gene":"pro","copy_alignment":0,"strand":"+","positions":[75553733,75553734,75553735],"ref_codon":"TGG","aa":137,"terminal":false},{"gene":"pro","copy_alignment":0,"strand":"+","positions":[75553736,75553737,75553738],"ref_codon":"AGT","aa":138,"terminal":false},{"gene":"pro","copy_alignment":0,"strand":"+","positions":[75553739,75553740,75553741],"ref_codon":"GCC","aa":139,"terminal":false},{"gene":"pro","copy_alignment":0,"strand":"+","positions":[75553742,75553743,75553744],"ref_codon":"AAT","aa":140,"terminal":false},{"gene":"pro","copy_alignment":0,"strand":"+","positions":[75553745,75553746,75553747],"ref_codon":"CCA","aa":141,"terminal":false},{"gene":"pro","copy_alignment":0,"strand":"+","positions":[75553748,75553749,75553750],"ref_codon":"GGT","aa":142,"terminal":false},{"gene":"pro","copy_alignment":0,"strand":"+","positions":[75553751,75553752,75553753],"ref_codon":"GAG","aa":143,"terminal":false},{"gene":"pro","copy_alignment":0,"strand":"+","positions":[75553754,75553755,75553756],"ref_codon":"AGA","aa":144,"terminal":false},{"gene":"pro","copy_alignment":0,"strand":"+","positions":[75553757,75553758,75553759],"ref_codon":"ATT","aa":145,"terminal":false},{"gene":"pro","copy_alignment":0,"strand":"+","positions":[75553760,75553761,75553762],"ref_codon":"GCT","aa":146,"terminal":false},{"gene":"pro","copy_alignment":0,"strand":"+","positions":[75553763,75553764,75553765],"ref_codon":"CAA","aa":147,"terminal":false},{"gene":"pro","copy_alignment":0,"strand":"+","positions":[75553766,75553767,75553768],"ref_codon":"TTA","aa":148,"terminal":false},{"gene":"pro","copy_alignment":0,"strand":"+","positions":[75553769,75553770,75553771],"ref_codon":"CTG","aa":149,"terminal":false},{"gene":"pro","copy_alignment":0,"strand":"+","positions":[75553772,75553773,75553774],"ref_codon":"CTC","aa":150,"terminal":false},{"gene":"pro","copy_alignment":0,"strand":"+","positions":[75553775,75553776,75553777],"ref_codon":"TTG","aa":151,"terminal":false},{"gene":"pro","copy_alignment":0,"strand":"+","positions":[75553778,75553779,75553780],"ref_codon":"CCT","aa":152,"terminal":false},{"gene":"pro","copy_alignment":0,"strand":"+","positions":[75553781,75553782,75553783],"ref_codon":"TAT","aa":153,"terminal":false},{"gene":"pro","copy_alignment":0,"strand":"+","positions":[75553784,75553785,75553786],"ref_codon":"ATT","aa":154,"terminal":false},{"gene":"pro","copy_alignment":0,"strand":"+","positions":[75553787,75553788,75553789],"ref_codon":"AAA","aa":155,"terminal":false},{"gene":"pro","copy_alignment":0,"strand":"+","positions":[75553790,75553791,75553792],"ref_codon":"ATT","aa":156,"terminal":false},{"gene":"pro","copy_alignment":0,"strand":"+","positions":[75553793,75553794,75553795],"ref_codon":"GGA","aa":157,"terminal":false},{"gene":"pro","copy_alignment":0,"strand":"+","positions":[75553796,75553797,75553798],"ref_codon":"GAT","aa":158,"terminal":false},{"gene":"pro","copy_alignment":0,"strand":"+","positions":[75553799,75553800,75553801],"ref_codon":"AGC","aa":159,"terminal":false},{"gene":"pro","copy_alignment":0,"strand":"+","positions":[75553802,75553803,75553804],"ref_codon":"AAA","aa":160,"terminal":false},{"gene":"pro","copy_alignment":0,"strand":"+","positions":[75553805,75553806,75553807],"ref_codon":"ACA","aa":161,"terminal":false},{"gene":"pro","copy_alignment":0,"strand":"+","positions":[75553808,75553809,75553810],"ref_codon":"GAA","aa":162,"terminal":false},{"gene":"pro","copy_alignment":0,"strand":"+","positions":[75553811,75553812,75553813],"ref_codon":"AGA","aa":163,"terminal":false},{"gene":"pro","copy_alignment":0,"strand":"+","positions":[75553814,75553815,75553816],"ref_codon":"ACA","aa":164,"terminal":false},{"gene":"pro","copy_alignment":0,"strand":"+","positions":[75553817,75553818,75553819],"ref_codon":"GAA","aa":165,"terminal":false},{"gene":"pro","copy_alignment":0,"strand":"+","positions":[75553820,75553821,75553822],"ref_codon":"GGG","aa":166,"terminal":false},{"gene":"pro","copy_alignment":0,"strand":"+","positions":[75553823,75553824,75553825],"ref_codon":"TTT","aa":167,"terminal":false},{"gene":"pro","copy_alignment":0,"strand":"+","positions":[75553826,75553827,75553828],"ref_codon":"GGA","aa":168,"terminal":false},{"gene":"pro","copy_alignment":0,"strand":"+","positions":[75553829,75553830,75553831],"ref_codon":"AGT","aa":169,"terminal":false},{"gene":"pro","copy_alignment":0,"strand":"+","positions":[75553832,75553833,75553834],"ref_codon":"ACC","aa":170,"terminal":false},{"gene":"pro","copy_alignment":0,"strand":"+","positions":[75553835,75553836,75553837],"ref_codon":"AAC","aa":171,"terminal":false},{"gene":"pro","copy_alignment":0,"strand":"+","positions":[75553838,75553839,75553840],"ref_codon":"CCT","aa":172,"terminal":false},{"gene":"pro","copy_alignment":0,"strand":"+","positions":[75553841,75553842,75553843],"ref_codon":"GCT","aa":173,"terminal":false},{"gene":"pro","copy_alignment":0,"strand":"+","positions":[75553844,75553845,75553846],"ref_codon":"GGA","aa":174,"terminal":false},{"gene":"pro","copy_alignment":0,"strand":"+","positions":[75553847,75553848,75553849],"ref_codon":"AAA","aa":175,"terminal":false},{"gene":"pro","copy_alignment":0,"strand":"+","positions":[75553850,75553851,75553852],"ref_codon":"GCT","aa":176,"terminal":false},{"gene":"pro","copy_alignment":0,"strand":"+","positions":[75553853,75553854,75553855],"ref_codon":"GTT","aa":177,"terminal":false},{"gene":"pro","copy_alignment":0,"strand":"+","positions":[75553856,75553857,75553858],"ref_codon":"TAT","aa":178,"terminal":false},{"gene":"pro","copy_alignment":0,"strand":"+","positions":[75553859,75553860,75553861],"ref_codon":"TGG","aa":179,"terminal":false},{"gene":"pro","copy_alignment":0,"strand":"+","positions":[75553862,75553863,75553864],"ref_codon":"GCT","aa":180,"terminal":false},{"gene":"pro","copy_alignment":0,"strand":"+","positions":[75553865,75553866,75553867],"ref_codon":"AGT","aa":181,"terminal":false},{"gene":"pro","copy_alignment":0,"strand":"+","positions":[75553868,75553869,75553870],"ref_codon":"CAG","aa":182,"terminal":false},{"gene":"pro","copy_alignment":0,"strand":"+","positions":[75553871,75553872,75553873],"ref_codon":"CTC","aa":183,"terminal":false},{"gene":"pro","copy_alignment":0,"strand":"+","positions":[75553874,75553875,75553876],"ref_codon":"TCA","aa":184,"terminal":false},{"gene":"pro","copy_alignment":0,"strand":"+","positions":[75553877,75553878,75553879],"ref_codon":"GAG","aa":185,"terminal":false},{"gene":"pro","copy_alignment":0,"strand":"+","positions":[75553880,75553881,75553882],"ref_codon":"AAT","aa":186,"terminal":false},{"gene":"pro","copy_alignment":0,"strand":"+","positions":[75553883,75553884,75553885],"ref_codon":"AGA","aa":187,"terminal":false},{"gene":"pro","copy_alignment":0,"strand":"+","positions":[75553886,75553887,75553888],"ref_codon":"CCC","aa":188,"terminal":false},{"gene":"pro","copy_alignment":0,"strand":"+","positions":[75553889,75553890,75553891],"ref_codon":"TTG","aa":189,"terminal":false},{"gene":"pro","copy_alignment":0,"strand":"+","positions":[75553892,75553893,75553894],"ref_codon":"TGT","aa":190,"terminal":false},{"gene":"pro","copy_alignment":0,"strand":"+","positions":[75553895,75553896,75553897],"ref_codon":"ACA","aa":191,"terminal":false},{"gene":"pro","copy_alignment":0,"strand":"+","positions":[75553898,75553899,75553900],"ref_codon":"GTT","aa":192,"terminal":false},{"gene":"pro","copy_alignment":0,"strand":"+","positions":[75553901,75553902,75553903],"ref_codon":"ACT","aa":193,"terminal":false},{"gene":"pro","copy_alignment":0,"strand":"+","positions":[75553904,75553905,75553906],"ref_codon":"ATT","aa":194,"terminal":false},{"gene":"pro","copy_alignment":0,"strand":"+","positions":[75553907,75553908,75553909],"ref_codon":"CAG","aa":195,"terminal":false},{"gene":"pro","copy_alignment":0,"strand":"+","positions":[75553910,75553911,75553912],"ref_codon":"GGA","aa":196,"terminal":false},{"gene":"pro","copy_alignment":0,"strand":"+","positions":[75553913,75553914,75553915],"ref_codon":"AAG","aa":197,"terminal":false},{"gene":"pro","copy_alignment":0,"strand":"+","positions":[75553916,75553917,75553918],"ref_codon":"CAG","aa":198,"terminal":false},{"gene":"pro","copy_alignment":0,"strand":"+","positions":[75553919,75553920,75553921],"ref_codon":"TTT","aa":199,"terminal":false},{"gene":"pro","copy_alignment":0,"strand":"+","positions":[75553922,75553923,75553924],"ref_codon":"GAA","aa":200,"terminal":false},{"gene":"pro","copy_alignment":0,"strand":"+","positions":[75553925,75553926,75553927],"ref_codon":"GGA","aa":201,"terminal":false},{"gene":"pro","copy_alignment":0,"strand":"+","positions":[75553928,75553929,75553930],"ref_codon":"TTA","aa":202,"terminal":false},{"gene":"pro","copy_alignment":0,"strand":"+","positions":[75553931,75553932,75553933],"ref_codon":"GTG","aa":203,"terminal":false},{"gene":"pro","copy_alignment":0,"strand":"+","positions":[75553934,75553935,75553936],"ref_codon":"GAT","aa":204,"terminal":false},{"gene":"pro","copy_alignment":0,"strand":"+","positions":[75553937,75553938,75553939],"ref_codon":"ACT","aa":205,"terminal":false},{"gene":"pro","copy_alignment":0,"strand":"+","positions":[75553940,75553941,75553942],"ref_codon":"GGG","aa":206,"terminal":false},{"gene":"pro","copy_alignment":0,"strand":"+","positions":[75553943,75553944,75553945],"ref_codon":"GCT","aa":207,"terminal":false},{"gene":"pro","copy_alignment":0,"strand":"+","positions":[75553946,75553947,75553948],"ref_codon":"GAT","aa":208,"terminal":false},{"gene":"pro","copy_alignment":0,"strand":"+","positions":[75553949,75553950,75553951],"ref_codon":"GTT","aa":209,"terminal":false},{"gene":"pro","copy_alignment":0,"strand":"+","positions":[75553952,75553953,75553954],"ref_codon":"TTT","aa":210,"terminal":false},{"gene":"pro","copy_alignment":0,"strand":"+","positions":[75553955,75553956,75553957],"ref_codon":"ATC","aa":211,"terminal":false},{"gene":"pro","copy_alignment":0,"strand":"+","positions":[75553958,75553959,75553960],"ref_codon":"ATT","aa":212,"terminal":false},{"gene":"pro","copy_alignment":0,"strand":"+","positions":[75553961,75553962,75553963],"ref_codon":"GCC","aa":213,"terminal":false},{"gene":"pro","copy_alignment":0,"strand":"+","positions":[75553964,75553965,75553966],"ref_codon":"TTA","aa":214,"terminal":false},{"gene":"pro","copy_alignment":0,"strand":"+","positions":[75553967,75553968,75553969],"ref_codon":"AAT","aa":215,"terminal":false},{"gene":"pro","copy_alignment":0,"strand":"+","positions":[75553970,75553971,75553972],"ref_codon":"CAA","aa":216,"terminal":false},{"gene":"pro","copy_alignment":0,"strand":"+","positions":[75553973,75553974,75553975],"ref_codon":"TGG","aa":217,"terminal":false},{"gene":"pro","copy_alignment":0,"strand":"+","positions":[75553976,75553977,75553978],"ref_codon":"CCA","aa":218,"terminal":false},{"gene":"pro","copy_alignment":0,"strand":"+","positions":[75553979,75553980,75553981],"ref_codon":"AAA","aa":219,"terminal":false},{"gene":"pro","copy_alignment":0,"strand":"+","positions":[75553982,75553983,75553984],"ref_codon":"AAT","aa":220,"terminal":false},{"gene":"pro","copy_alignment":0,"strand":"+","positions":[75553985,75553986,75553987],"ref_codon":"TGG","aa":221,"terminal":false},{"gene":"pro","copy_alignment":0,"strand":"+","positions":[75553988,75553989,75553990],"ref_codon":"CCT","aa":222,"terminal":false},{"gene":"pro","copy_alignment":0,"strand":"+","positions":[75553991,75553992,75553993],"ref_codon":"AAA","aa":223,"terminal":false},{"gene":"pro","copy_alignment":0,"strand":"+","positions":[75553994,75553995,75553996],"ref_codon":"CAA","aa":224,"terminal":false},{"gene":"pro","copy_alignment":0,"strand":"+","positions":[75553997,75553998,75553999],"ref_codon":"AAG","aa":225,"terminal":false},{"gene":"pro","copy_alignment":0,"strand":"+","positions":[75554000,75554001,75554002],"ref_codon":"CCC","aa":226,"terminal":false},{"gene":"pro","copy_alignment":0,"strand":"+","positions":[75554003,75554004,75554005],"ref_codon":"GTT","aa":227,"terminal":false},{"gene":"pro","copy_alignment":0,"strand":"+","positions":[75554006,75554007,75554008],"ref_codon":"GCA","aa":228,"terminal":false},{"gene":"pro","copy_alignment":0,"strand":"+","positions":[75554009,75554010,75554011],"ref_codon":"GGA","aa":229,"terminal":false},{"gene":"pro","copy_alignment":0,"strand":"+","positions":[75554012,75554013,75554014],"ref_codon":"CTT","aa":230,"terminal":false},{"gene":"pro","copy_alignment":0,"strand":"+","positions":[75554015,75554016,75554017],"ref_codon":"GTT","aa":231,"terminal":false},{"gene":"pro","copy_alignment":0,"strand":"+","positions":[75554018,75554019,75554020],"ref_codon":"GGT","aa":232,"terminal":false},{"gene":"pro","copy_alignment":0,"strand":"+","positions":[75554021,75554022,75554023],"ref_codon":"GTG","aa":233,"terminal":false},{"gene":"pro","copy_alignment":0,"strand":"+","positions":[75554024,75554025,75554026],"ref_codon":"GGC","aa":234,"terminal":false},{"gene":"pro","copy_alignment":0,"strand":"+","positions":[75554027,75554028,75554029],"ref_codon":"ACT","aa":235,"terminal":false},{"gene":"pro","copy_alignment":0,"strand":"+","positions":[75554030,75554031,75554032],"ref_codon":"GCC","aa":236,"terminal":false},{"gene":"pro","copy_alignment":0,"strand":"+","positions":[75554033,75554034,75554035],"ref_codon":"TCA","aa":237,"terminal":false},{"gene":"pro","copy_alignment":0,"strand":"+","positions":[75554036,75554037,75554038],"ref_codon":"GAA","aa":238,"terminal":false},{"gene":"pro","copy_alignment":0,"strand":"+","positions":[75554039,75554040,75554041],"ref_codon":"GTG","aa":239,"terminal":false},{"gene":"pro","copy_alignment":0,"strand":"+","positions":[75554042,75554043,75554044],"ref_codon":"TAT","aa":240,"terminal":false},{"gene":"pro","copy_alignment":0,"strand":"+","positions":[75554045,75554046,75554047],"ref_codon":"CAA","aa":241,"terminal":false},{"gene":"pro","copy_alignment":0,"strand":"+","positions":[75554048,75554049,75554050],"ref_codon":"AGT","aa":242,"terminal":false},{"gene":"pro","copy_alignment":0,"strand":"+","positions":[75554051,75554052,75554053],"ref_codon":"GCC","aa":243,"terminal":false},{"gene":"pro","copy_alignment":0,"strand":"+","positions":[75554054,75554055,75554056],"ref_codon":"AAA","aa":244,"terminal":false},{"gene":"pro","copy_alignment":0,"strand":"+","positions":[75554057,75554058,75554059],"ref_codon":"ATT","aa":245,"terminal":false},{"gene":"pro","copy_alignment":0,"strand":"+","positions":[75554060,75554061,75554062],"ref_codon":"TTA","aa":246,"terminal":false},{"gene":"pro","copy_alignment":0,"strand":"+","positions":[75554063,75554064,75554065],"ref_codon":"CAT","aa":247,"terminal":false},{"gene":"pro","copy_alignment":0,"strand":"+","positions":[75554066,75554067,75554068],"ref_codon":"TGT","aa":248,"terminal":false},{"gene":"pro","copy_alignment":0,"strand":"+","positions":[75554069,75554070,75554071],"ref_codon":"CTG","aa":249,"terminal":false},{"gene":"pro","copy_alignment":0,"strand":"+","positions":[75554072,75554073,75554074],"ref_codon":"GGA","aa":250,"terminal":false},{"gene":"pro","copy_alignment":0,"strand":"+","positions":[75554075,75554076,75554077],"ref_codon":"CCT","aa":251,"terminal":false},{"gene":"pro","copy_alignment":0,"strand":"+","positions":[75554078,75554079,75554080],"ref_codon":"GAT","aa":252,"terminal":false},{"gene":"pro","copy_alignment":0,"strand":"+","positions":[75554081,75554082,75554083],"ref_codon":"AAT","aa":253,"terminal":false},{"gene":"pro","copy_alignment":0,"strand":"+","positions":[75554084,75554085,75554086],"ref_codon":"CAA","aa":254,"terminal":false},{"gene":"pro","copy_alignment":0,"strand":"+","positions":[75554087,75554088,75554089],"ref_codon":"GAG","aa":255,"terminal":false},{"gene":"pro","copy_alignment":0,"strand":"+","positions":[75554090,75554091,75554092],"ref_codon":"AGT","aa":256,"terminal":false},{"gene":"pro","copy_alignment":0,"strand":"+","positions":[75554093,75554094,75554095],"ref_codon":"ACA","aa":257,"terminal":false},{"gene":"pro","copy_alignment":0,"strand":"+","positions":[75554096,75554097,75554098],"ref_codon":"GTT","aa":258,"terminal":false},{"gene":"pro","copy_alignment":0,"strand":"+","positions":[75554099,75554100,75554101],"ref_codon":"CAG","aa":259,"terminal":false},{"gene":"pro","copy_alignment":0,"strand":"+","positions":[75554102,75554103,75554104],"ref_codon":"CCT","aa":260,"terminal":false},{"gene":"pro","copy_alignment":0,"strand":"+","positions":[75554105,75554106,75554107],"ref_codon":"ATG","aa":261,"terminal":false},{"gene":"pro","copy_alignment":0,"strand":"+","positions":[75554108,75554109,75554110],"ref_codon":"ATT","aa":262,"terminal":false},{"gene":"pro","copy_alignment":0,"strand":"+","positions":[75554111,75554112,75554113],"ref_codon":"ACT","aa":263,"terminal":false},{"gene":"pro","copy_alignment":0,"strand":"+","positions":[75554114,75554115,75554116],"ref_codon":"TCT","aa":264,"terminal":false},{"gene":"pro","copy_alignment":0,"strand":"+","positions":[75554117,75554118,75554119],"ref_codon":"ATT","aa":265,"terminal":false},{"gene":"pro","copy_alignment":0,"strand":"+","positions":[75554120,75554121,75554122],"ref_codon":"CCA","aa":266,"terminal":false},{"gene":"pro","copy_alignment":0,"strand":"+","positions":[75554123,75554124,75554125],"ref_codon":"ATT","aa":267,"terminal":false},{"gene":"pro","copy_alignment":0,"strand":"+","positions":[75554126,75554127,75554128],"ref_codon":"AAT","aa":268,"terminal":false},{"gene":"pro","copy_alignment":0,"strand":"+","positions":[75554129,75554130,75554131],"ref_codon":"TTA","aa":269,"terminal":false},{"gene":"pro","copy_alignment":0,"strand":"+","positions":[75554132,75554133,75554134],"ref_codon":"TGG","aa":270,"terminal":false},{"gene":"pro","copy_alignment":0,"strand":"+","positions":[75554135,75554136,75554137],"ref_codon":"GGC","aa":271,"terminal":false},{"gene":"pro","copy_alignment":0,"strand":"+","positions":[75554138,75554139,75554140],"ref_codon":"CGA","aa":272,"terminal":false},{"gene":"pro","copy_alignment":0,"strand":"+","positions":[75554141,75554142,75554143],"ref_codon":"GAC","aa":273,"terminal":false},{"gene":"pro","copy_alignment":0,"strand":"+","positions":[75554144,75554145,75554146],"ref_codon":"ATA","aa":274,"terminal":false},{"gene":"pro","copy_alignment":0,"strand":"+","positions":[75554147,75554148,75554149],"ref_codon":"TTA","aa":275,"terminal":false},{"gene":"pro","copy_alignment":0,"strand":"+","positions":[75554150,75554151,75554152],"ref_codon":"GAA","aa":276,"terminal":false},{"gene":"pro","copy_alignment":0,"strand":"+","positions":[75554153,75554154,75554155],"ref_codon":"CAG","aa":277,"terminal":false},{"gene":"pro","copy_alignment":0,"strand":"+","positions":[75554156,75554157,75554158],"ref_codon":"TGG","aa":278,"terminal":false},{"gene":"pro","copy_alignment":0,"strand":"+","positions":[75554159,75554160,75554161],"ref_codon":"CAT","aa":279,"terminal":false},{"gene":"pro","copy_alignment":0,"strand":"+","positions":[75554162,75554163,75554164],"ref_codon":"TCA","aa":280,"terminal":false},{"gene":"pro","copy_alignment":0,"strand":"+","positions":[75554165,75554166,75554167],"ref_codon":"GAG","aa":281,"terminal":false},{"gene":"pro","copy_alignment":0,"strand":"+","positions":[75554168,75554169,75554170],"ref_codon":"ATT","aa":282,"terminal":false},{"gene":"pro","copy_alignment":0,"strand":"+","positions":[75554171,75554172,75554173],"ref_codon":"ACT","aa":283,"terminal":false},{"gene":"pro","copy_alignment":0,"strand":"+","positions":[75554174,75554175,75554176],"ref_codon":"ATT","aa":284,"terminal":false},{"gene":"pro","copy_alignment":0,"strand":"+","positions":[75554177,75554178,75554179],"ref_codon":"CCA","aa":285,"terminal":false},{"gene":"pro","copy_alignment":0,"strand":"+","positions":[75554186,75554187,75554188],"ref_codon":"CTA","aa":288,"terminal":false},{"gene":"pro","copy_alignment":0,"strand":"+","positions":[75554189,75554190,75554191],"ref_codon":"TAC","aa":289,"terminal":false},{"gene":"pro","copy_alignment":0,"strand":"+","positions":[75554192,75554193,75554194],"ref_codon":"AGC","aa":290,"terminal":false},{"gene":"pro","copy_alignment":0,"strand":"+","positions":[75554195,75554196,75554197],"ref_codon":"GCC","aa":291,"terminal":false},{"gene":"pro","copy_alignment":0,"strand":"+","positions":[75554198,75554199,75554200],"ref_codon":"ACT","aa":292,"terminal":false},{"gene":"pro","copy_alignment":0,"strand":"+","positions":[75554201,75554202,75554203],"ref_codon":"AGT","aa":293,"terminal":false},{"gene":"pro","copy_alignment":0,"strand":"+","positions":[75554204,75554205,75554206],"ref_codon":"CAA","aa":294,"terminal":false},{"gene":"pro","copy_alignment":0,"strand":"+","positions":[75554207,75554208,75554209],"ref_codon":"AAA","aa":295,"terminal":false},{"gene":"pro","copy_alignment":0,"strand":"+","positions":[75554210,75554211,75554212],"ref_codon":"ATT","aa":296,"terminal":false},{"gene":"pro","copy_alignment":0,"strand":"+","positions":[75554213,75554214,75554215],"ref_codon":"ATG","aa":297,"terminal":false},{"gene":"pro","copy_alignment":0,"strand":"+","positions":[75554216,75554217,75554218],"ref_codon":"ACT","aa":298,"terminal":false},{"gene":"pro","copy_alignment":0,"strand":"+","positions":[75554219,75554220,75554221],"ref_codon":"AAA","aa":299,"terminal":false},{"gene":"pro","copy_alignment":0,"strand":"+","positions":[75554222,75554223,75554224],"ref_codon":"ATG","aa":300,"terminal":false},{"gene":"pro","copy_alignment":0,"strand":"+","positions":[75554225,75554226,75554227],"ref_codon":"GGA","aa":301,"terminal":false},{"gene":"pro","copy_alignment":0,"strand":"+","positions":[75554228,75554229,75554230],"ref_codon":"TAT","aa":302,"terminal":false},{"gene":"pro","copy_alignment":0,"strand":"+","positions":[75554231,75554232,75554233],"ref_codon":"CTC","aa":303,"terminal":false},{"gene":"pro","copy_alignment":0,"strand":"+","positions":[75554234,75554235,75554236],"ref_codon":"CCT","aa":304,"terminal":false},{"gene":"pro","copy_alignment":0,"strand":"+","positions":[75554237,75554238,75554239],"ref_codon":"GGC","aa":305,"terminal":false},{"gene":"pro","copy_alignment":0,"strand":"+","positions":[75554240,75554241,75554242],"ref_codon":"AAA","aa":306,"terminal":false},{"gene":"pro","copy_alignment":0,"strand":"+","positions":[75554243,75554244,75554245],"ref_codon":"GGA","aa":307,"terminal":false},{"gene":"pro","copy_alignment":0,"strand":"+","positions":[75554246,75554247,75554248],"ref_codon":"CTA","aa":308,"terminal":false},{"gene":"pro","copy_alignment":0,"strand":"+","positions":[75554249,75554250,75554251],"ref_codon":"GGG","aa":309,"terminal":false},{"gene":"pro","copy_alignment":0,"strand":"+","positions":[75554252,75554253,75554254],"ref_codon":"AAA","aa":310,"terminal":false},{"gene":"pro","copy_alignment":0,"strand":"+","positions":[75554255,75554256,75554257],"ref_codon":"AAT","aa":311,"terminal":false},{"gene":"pro","copy_alignment":0,"strand":"+","positions":[75554258,75554259,75554260],"ref_codon":"GGA","aa":312,"terminal":false},{"gene":"pro","copy_alignment":0,"strand":"+","positions":[75554261,75554262,75554263],"ref_codon":"GAA","aa":313,"terminal":false},{"gene":"pro","copy_alignment":0,"strand":"+","positions":[75554264,75554265,75554266],"ref_codon":"GGC","aa":314,"terminal":false},{"gene":"pro","copy_alignment":0,"strand":"+","positions":[75554267,75554268,75554269],"ref_codon":"ATT","aa":315,"terminal":false},{"gene":"pro","copy_alignment":0,"strand":"+","positions":[75554270,75554271,75554272],"ref_codon":"AAA","aa":316,"terminal":false},{"gene":"pro","copy_alignment":0,"strand":"+","positions":[75554273,75554274,75554275],"ref_codon":"GTT","aa":317,"terminal":false},{"gene":"pro","copy_alignment":0,"strand":"+","positions":[75554276,75554277,75554278],"ref_codon":"CCA","aa":318,"terminal":false},{"gene":"pro","copy_alignment":0,"strand":"+","positions":[75554279,75554280,75554281],"ref_codon":"ATT","aa":319,"terminal":false},{"gene":"pro","copy_alignment":0,"strand":"+","positions":[75554282,75554283,75554284],"ref_codon":"GAG","aa":320,"terminal":false},{"gene":"pro","copy_alignment":0,"strand":"+","positions":[75554285,75554286,75554287],"ref_codon":"GCT","aa":321,"terminal":false},{"gene":"pro","copy_alignment":0,"strand":"+","positions":[75554288,75554289,75554290],"ref_codon":"AAA","aa":322,"terminal":false},{"gene":"pro","copy_alignment":0,"strand":"+","positions":[75554291,75554292,75554293],"ref_codon":"GAA","aa":323,"terminal":false},{"gene":"pro","copy_alignment":0,"strand":"+","positions":[75554294,75554295,75554296],"ref_codon":"AAT","aa":324,"terminal":false},{"gene":"pro","copy_alignment":0,"strand":"+","positions":[75554297,75554298,75554299],"ref_codon":"ACA","aa":325,"terminal":false},{"gene":"pro","copy_alignment":0,"strand":"+","positions":[75554300,75554301,75554302],"ref_codon":"GAA","aa":326,"terminal":false},{"gene":"pro","copy_alignment":0,"strand":"+","positions":[75554303,75554304,75554305],"ref_codon":"AAA","aa":327,"terminal":false},{"gene":"pro","copy_alignment":0,"strand":"+","positions":[75554306,75554307,75554308],"ref_codon":"AAG","aa":328,"terminal":false},{"gene":"pro","copy_alignment":0,"strand":"+","positions":[75554309,75554310,75554311],"ref_codon":"GGA","aa":329,"terminal":false},{"gene":"pro","copy_alignment":0,"strand":"+","positions":[75554312,75554313,75554314],"ref_codon":"TTA","aa":330,"terminal":false},{"gene":"pro","copy_alignment":0,"strand":"+","positions":[75554315,75554316,75554317],"ref_codon":"GAG","aa":331,"terminal":false},{"gene":"pro","copy_alignment":0,"strand":"+","positions":[75554318,75554319,75554320],"ref_codon":"TAT","aa":332,"terminal":false},{"gene":"pro","copy_alignment":0,"strand":"+","positions":[75554321,75554322,75554323],"ref_codon":"CCT","aa":333,"terminal":false},{"gene":"pro","copy_alignment":0,"strand":"+","positions":[75554324,75554325,75554326],"ref_codon":"TTT","aa":334,"terminal":false},{"gene":"pro","copy_alignment":0,"strand":"+","positions":[75554327,75554328,75554329],"ref_codon":"CAG","aa":335,"terminal":true},{"gene":"pol","copy_alignment":0,"strand":"+","positions":[75554290,75554291,75554292],"ref_codon":"AGA","aa":1,"terminal":false},{"gene":"pol","copy_alignment":0,"strand":"+","positions":[75554293,75554294,75554295],"ref_codon":"AAA","aa":2,"terminal":false},{"gene":"pol","copy_alignment":0,"strand":"+","positions":[75554296,75554297,75554298],"ref_codon":"TAC","aa":3,"terminal":false},{"gene":"pol","copy_alignment":0,"strand":"+","positions":[75554299,75554300,75554301],"ref_codon":"AGA","aa":4,"terminal":false},{"gene":"pol","copy_alignment":0,"strand":"+","positions":[75554302,75554303,75554304],"ref_codon":"AAA","aa":5,"terminal":false},{"gene":"pol","copy_alignment":0,"strand":"+","positions":[75554305,75554306,75554307],"ref_codon":"AAA","aa":6,"terminal":false},{"gene":"pol","copy_alignment":0,"strand":"+","positions":[75554308,75554309,75554310],"ref_codon":"GGG","aa":7,"terminal":false},{"gene":"pol","copy_alignment":0,"strand":"+","positions":[75554311,75554312,75554313],"ref_codon":"ATT","aa":8,"terminal":false},{"gene":"pol","copy_alignment":0,"strand":"+","positions":[75554314,75554315,75554316],"ref_codon":"AGA","aa":9,"terminal":false},{"gene":"pol","copy_alignment":0,"strand":"+","positions":[75554317,75554318,75554319],"ref_codon":"GTA","aa":10,"terminal":false},{"gene":"pol","copy_alignment":0,"strand":"+","positions":[75554320,75554321,75554322],"ref_codon":"TCC","aa":11,"terminal":false},{"gene":"pol","copy_alignment":0,"strand":"+","positions":[75554323,75554324,75554325],"ref_codon":"TTT","aa":12,"terminal":false},{"gene":"pol","copy_alignment":0,"strand":"+","positions":[75554326,75554327,75554328],"ref_codon":"TCA","aa":13,"terminal":false},{"gene":"pol","copy_alignment":0,"strand":"+","positions":[75554329,75554330,75554331],"ref_codon":"GGA","aa":14,"terminal":false},{"gene":"pol","copy_alignment":0,"strand":"+","positions":[75554332,75554333,75554334],"ref_codon":"GTG","aa":15,"terminal":false},{"gene":"pol","copy_alignment":0,"strand":"+","positions":[75554335,75554336,75554337],"ref_codon":"GCC","aa":16,"terminal":false},{"gene":"pol","copy_alignment":0,"strand":"+","positions":[75554338,75554339,75554340],"ref_codon":"ACT","aa":17,"terminal":false},{"gene":"pol","copy_alignment":0,"strand":"+","positions":[75554341,75554342,75554343],"ref_codon":"GTA","aa":18,"terminal":false},{"gene":"pol","copy_alignment":0,"strand":"+","positions":[75554344,75554345,75554346],"ref_codon":"GAG","aa":19,"terminal":false},{"gene":"pol","copy_alignment":0,"strand":"+","positions":[75554347,75554348,75554349],"ref_codon":"CCT","aa":20,"terminal":false},{"gene":"pol","copy_alignment":0,"strand":"+","positions":[75554350,75554351,75554352],"ref_codon":"CCA","aa":21,"terminal":false},{"gene":"pol","copy_alignment":0,"strand":"+","positions":[75554353,75554354,75554355],"ref_codon":"AAA","aa":22,"terminal":false},{"gene":"pol","copy_alignment":0,"strand":"+","positions":[75554356,75554357,75554358],"ref_codon":"CCC","aa":23,"terminal":false},{"gene":"pol","copy_alignment":0,"strand":"+","positions":[75554359,75554360,75554361],"ref_codon":"ATT","aa":24,"terminal":false},{"gene":"pol","copy_alignment":0,"strand":"+","positions":[75554362,75554363,75554364],"ref_codon":"CCA","aa":25,"terminal":false},{"gene":"pol","copy_alignment":0,"strand":"+","positions":[75554365,75554366,75554367],"ref_codon":"TTA","aa":26,"terminal":false},{"gene":"pol","copy_alignment":0,"strand":"+","positions":[75554368,75554369,75554370],"ref_codon":"ACT","aa":27,"terminal":false},{"gene":"pol","copy_alignment":0,"strand":"+","positions":[75554371,75554372,75554373],"ref_codon":"TGG","aa":28,"terminal":false},{"gene":"pol","copy_alignment":0,"strand":"+","positions":[75554374,75554375,75554376],"ref_codon":"AAA","aa":29,"terminal":false},{"gene":"pol","copy_alignment":0,"strand":"+","positions":[75554377,75554378,75554379],"ref_codon":"ATA","aa":30,"terminal":false},{"gene":"pol","copy_alignment":0,"strand":"+","positions":[75554380,75554381,75554382],"ref_codon":"GAA","aa":31,"terminal":false},{"gene":"pol","copy_alignment":0,"strand":"+","positions":[75554383,75554384,75554385],"ref_codon":"AAG","aa":32,"terminal":false},{"gene":"pol","copy_alignment":0,"strand":"+","positions":[75554386,75554387,75554388],"ref_codon":"CCT","aa":33,"terminal":false},{"gene":"pol","copy_alignment":0,"strand":"+","positions":[75554389,75554390,75554391],"ref_codon":"GTA","aa":34,"terminal":false},{"gene":"pol","copy_alignment":0,"strand":"+","positions":[75554392,75554393,75554394],"ref_codon":"TGG","aa":35,"terminal":false},{"gene":"pol","copy_alignment":0,"strand":"+","positions":[75554395,75554396,75554397],"ref_codon":"GTA","aa":36,"terminal":false},{"gene":"pol","copy_alignment":0,"strand":"+","positions":[75554398,75554399,75554400],"ref_codon":"AAT","aa":37,"terminal":false},{"gene":"pol","copy_alignment":0,"strand":"+","positions":[75554401,75554402,75554403],"ref_codon":"CAG","aa":38,"terminal":false},{"gene":"pol","copy_alignment":0,"strand":"+","positions":[75554404,75554405,75554406],"ref_codon":"TGG","aa":39,"terminal":false},{"gene":"pol","copy_alignment":0,"strand":"+","positions":[75554407,75554408,75554409],"ref_codon":"CCA","aa":40,"terminal":false},{"gene":"pol","copy_alignment":0,"strand":"+","positions":[75554410,75554411,75554412],"ref_codon":"CTA","aa":41,"terminal":false},{"gene":"pol","copy_alignment":0,"strand":"+","positions":[75554413,75554414,75554415],"ref_codon":"CCA","aa":42,"terminal":false},{"gene":"pol","copy_alignment":0,"strand":"+","positions":[75554416,75554417,75554418],"ref_codon":"AAA","aa":43,"terminal":false},{"gene":"pol","copy_alignment":0,"strand":"+","positions":[75554419,75554420,75554421],"ref_codon":"CAA","aa":44,"terminal":false},{"gene":"pol","copy_alignment":0,"strand":"+","positions":[75554422,75554423,75554424],"ref_codon":"AAG","aa":45,"terminal":false},{"gene":"pol","copy_alignment":0,"strand":"+","positions":[75554425,75554426,75554427],"ref_codon":"CTG","aa":46,"terminal":false},{"gene":"pol","copy_alignment":0,"strand":"+","positions":[75554428,75554429,75554430],"ref_codon":"GAG","aa":47,"terminal":false},{"gene":"pol","copy_alignment":0,"strand":"+","positions":[75554431,75554432,75554433],"ref_codon":"GCT","aa":48,"terminal":false},{"gene":"pol","copy_alignment":0,"strand":"+","positions":[75554434,75554435,75554436],"ref_codon":"TTA","aa":49,"terminal":false},{"gene":"pol","copy_alignment":0,"strand":"+","positions":[75554437,75554438,75554439],"ref_codon":"CAC","aa":50,"terminal":false},{"gene":"pol","copy_alignment":0,"strand":"+","positions":[75554440,75554441,75554442],"ref_codon":"TTA","aa":51,"terminal":false},{"gene":"pol","copy_alignment":0,"strand":"+","positions":[75554443,75554444,75554445],"ref_codon":"TTG","aa":52,"terminal":false},{"gene":"pol","copy_alignment":0,"strand":"+","positions":[75554446,75554447,75554448],"ref_codon":"GCA","aa":53,"terminal":false},{"gene":"pol","copy_alignment":0,"strand":"+","positions":[75554449,75554450,75554451],"ref_codon":"AAG","aa":54,"terminal":false},{"gene":"pol","copy_alignment":0,"strand":"+","positions":[75554452,75554453,75554454],"ref_codon":"GAA","aa":55,"terminal":false},{"gene":"pol","copy_alignment":0,"strand":"+","positions":[75554455,75554456,75554457],"ref_codon":"CAA","aa":56,"terminal":false},{"gene":"pol","copy_alignment":0,"strand":"+","positions":[75554458,75554459,75554460],"ref_codon":"TTA","aa":57,"terminal":false},{"gene":"pol","copy_alignment":0,"strand":"+","positions":[75554461,75554462,75554463],"ref_codon":"GAA","aa":58,"terminal":false},{"gene":"pol","copy_alignment":0,"strand":"+","positions":[75554464,75554465,75554466],"ref_codon":"AAG","aa":59,"terminal":false},{"gene":"pol","copy_alignment":0,"strand":"+","positions":[75554467,75554468,75554469],"ref_codon":"GGA","aa":60,"terminal":false},{"gene":"pol","copy_alignment":0,"strand":"+","positions":[75554470,75554471,75554472],"ref_codon":"CAT","aa":61,"terminal":false},{"gene":"pol","copy_alignment":0,"strand":"+","positions":[75554473,75554474,75554475],"ref_codon":"ATT","aa":62,"terminal":false},{"gene":"pol","copy_alignment":0,"strand":"+","positions":[75554476,75554477,75554478],"ref_codon":"GAG","aa":63,"terminal":false},{"gene":"pol","copy_alignment":0,"strand":"+","positions":[75554479,75554480,75554481],"ref_codon":"CCA","aa":64,"terminal":false},{"gene":"pol","copy_alignment":0,"strand":"+","positions":[75554482,75554483,75554484],"ref_codon":"TCA","aa":65,"terminal":false},{"gene":"pol","copy_alignment":0,"strand":"+","positions":[75554485,75554486,75554487],"ref_codon":"TTT","aa":66,"terminal":false},{"gene":"pol","copy_alignment":0,"strand":"+","positions":[75554488,75554489,75554490],"ref_codon":"TCG","aa":67,"terminal":false},{"gene":"pol","copy_alignment":0,"strand":"+","positions":[75554491,75554492,75554493],"ref_codon":"CCT","aa":68,"terminal":false},{"gene":"pol","copy_alignment":0,"strand":"+","positions":[75554494,75554495,75554496],"ref_codon":"TGG","aa":69,"terminal":false},{"gene":"pol","copy_alignment":0,"strand":"+","positions":[75554497,75554498,75554499],"ref_codon":"AAT","aa":70,"terminal":false},{"gene":"pol","copy_alignment":0,"strand":"+","positions":[75554500,75554501,75554502],"ref_codon":"TCT","aa":71,"terminal":false},{"gene":"pol","copy_alignment":0,"strand":"+","positions":[75554503,75554504,75554505],"ref_codon":"CCT","aa":72,"terminal":false},{"gene":"pol","copy_alignment":0,"strand":"+","positions":[75554506,75554507,75554508],"ref_codon":"GTG","aa":73,"terminal":false},{"gene":"pol","copy_alignment":0,"strand":"+","positions":[75554509,75554510,75554511],"ref_codon":"TTT","aa":74,"terminal":false},{"gene":"pol","copy_alignment":0,"strand":"+","positions":[75554512,75554513,75554514],"ref_codon":"GTA","aa":75,"terminal":false},{"gene":"pol","copy_alignment":0,"strand":"+","positions":[75554515,75554516,75554517],"ref_codon":"ATT","aa":76,"terminal":false},{"gene":"pol","copy_alignment":0,"strand":"+","positions":[75554518,75554519,75554520],"ref_codon":"CAG","aa":77,"terminal":false},{"gene":"pol","copy_alignment":0,"strand":"+","positions":[75554521,75554522,75554523],"ref_codon":"AAA","aa":78,"terminal":false},{"gene":"pol","copy_alignment":0,"strand":"+","positions":[75554524,75554525,75554526],"ref_codon":"AAA","aa":79,"terminal":false},{"gene":"pol","copy_alignment":0,"strand":"+","positions":[75554527,75554528,75554529],"ref_codon":"TCA","aa":80,"terminal":false},{"gene":"pol","copy_alignment":0,"strand":"+","positions":[75554530,75554531,75554532],"ref_codon":"TGC","aa":81,"terminal":false},{"gene":"pol","copy_alignment":0,"strand":"+","positions":[75554533,75554534,75554535],"ref_codon":"AGA","aa":82,"terminal":false},{"gene":"pol","copy_alignment":0,"strand":"+","positions":[75554536,75554537,75554538],"ref_codon":"TGG","aa":83,"terminal":false},{"gene":"pol","copy_alignment":0,"strand":"+","positions":[75554539,75554540,75554541],"ref_codon":"CAC","aa":84,"terminal":false},{"gene":"pol","copy_alignment":0,"strand":"+","positions":[75554542,75554543,75554544],"ref_codon":"ATG","aa":85,"terminal":false},{"gene":"pol","copy_alignment":0,"strand":"+","positions":[75554545,75554546,75554547],"ref_codon":"CTA","aa":86,"terminal":false},{"gene":"pol","copy_alignment":0,"strand":"+","positions":[75554548,75554549,75554550],"ref_codon":"ACT","aa":87,"terminal":false},{"gene":"pol","copy_alignment":0,"strand":"+","positions":[75554551,75554552,75554553],"ref_codon":"GAT","aa":88,"terminal":false},{"gene":"pol","copy_alignment":0,"strand":"+","positions":[75554554,75554555,75554556],"ref_codon":"TTA","aa":89,"terminal":false},{"gene":"pol","copy_alignment":0,"strand":"+","positions":[75554557,75554558,75554559],"ref_codon":"AGA","aa":90,"terminal":false},{"gene":"pol","copy_alignment":0,"strand":"+","positions":[75554560,75554561,75554562],"ref_codon":"GCC","aa":91,"terminal":false},{"gene":"pol","copy_alignment":0,"strand":"+","positions":[75554563,75554564,75554565],"ref_codon":"GTT","aa":92,"terminal":false},{"gene":"pol","copy_alignment":0,"strand":"+","positions":[75554566,75554567,75554568],"ref_codon":"AAT","aa":93,"terminal":false},{"gene":"pol","copy_alignment":0,"strand":"+","positions":[75554569,75554570,75554571],"ref_codon":"GCA","aa":94,"terminal":false},{"gene":"pol","copy_alignment":0,"strand":"+","positions":[75554572,75554573,75554574],"ref_codon":"GTA","aa":95,"terminal":false},{"gene":"pol","copy_alignment":0,"strand":"+","positions":[75554575,75554576,75554577],"ref_codon":"ATT","aa":96,"terminal":false},{"gene":"pol","copy_alignment":0,"strand":"+","positions":[75554578,75554579,75554580],"ref_codon":"CAA","aa":97,"terminal":false},{"gene":"pol","copy_alignment":0,"strand":"+","positions":[75554581,75554582,75554583],"ref_codon":"TCC","aa":98,"terminal":false},{"gene":"pol","copy_alignment":0,"strand":"+","positions":[75554584,75554585,75554586],"ref_codon":"ATG","aa":99,"terminal":false},{"gene":"pol","copy_alignment":0,"strand":"+","positions":[75554587,75554588,75554589],"ref_codon":"GGG","aa":100,"terminal":false},{"gene":"pol","copy_alignment":0,"strand":"+","positions":[75554590,75554591,75554592],"ref_codon":"CCT","aa":101,"terminal":false},{"gene":"pol","copy_alignment":0,"strand":"+","positions":[75554593,75554594,75554595],"ref_codon":"CTC","aa":102,"terminal":false},{"gene":"pol","copy_alignment":0,"strand":"+","positions":[75554596,75554597,75554598],"ref_codon":"CAA","aa":103,"terminal":false},{"gene":"pol","copy_alignment":0,"strand":"+","positions":[75554599,75554600,75554601],"ref_codon":"CCT","aa":104,"terminal":false},{"gene":"pol","copy_alignment":0,"strand":"+","positions":[75554602,75554603,75554604],"ref_codon":"GGG","aa":105,"terminal":false},{"gene":"pol","copy_alignment":0,"strand":"+","positions":[75554605,75554606,75554607],"ref_codon":"CTG","aa":106,"terminal":false},{"gene":"pol","copy_alignment":0,"strand":"+","positions":[75554608,75554609,75554610],"ref_codon":"CCC","aa":107,"terminal":false},{"gene":"pol","copy_alignment":0,"strand":"+","positions":[75554611,75554612,75554613],"ref_codon":"TCT","aa":108,"terminal":false},{"gene":"pol","copy_alignment":0,"strand":"+","positions":[75554614,75554615,75554616],"ref_codon":"CCA","aa":109,"terminal":false},{"gene":"pol","copy_alignment":0,"strand":"+","positions":[75554617,75554618,75554619],"ref_codon":"GCC","aa":110,"terminal":false},{"gene":"pol","copy_alignment":0,"strand":"+","positions":[75554620,75554621,75554622],"ref_codon":"ATG","aa":111,"terminal":false},{"gene":"pol","copy_alignment":0,"strand":"+","positions":[75554623,75554624,75554625],"ref_codon":"ATT","aa":112,"terminal":false},{"gene":"pol","copy_alignment":0,"strand":"+","positions":[75554626,75554627,75554628],"ref_codon":"CCC","aa":113,"terminal":false},{"gene":"pol","copy_alignment":0,"strand":"+","positions":[75554629,75554630,75554631],"ref_codon":"AAA","aa":114,"terminal":false},{"gene":"pol","copy_alignment":0,"strand":"+","positions":[75554632,75554633,75554634],"ref_codon":"GAT","aa":115,"terminal":false},{"gene":"pol","copy_alignment":0,"strand":"+","positions":[75554635,75554636,75554637],"ref_codon":"TGG","aa":116,"terminal":false},{"gene":"pol","copy_alignment":0,"strand":"+","positions":[75554638,75554639,75554640],"ref_codon":"CCT","aa":117,"terminal":false},{"gene":"pol","copy_alignment":0,"strand":"+","positions":[75554641,75554642,75554643],"ref_codon":"TTA","aa":118,"terminal":false},{"gene":"pol","copy_alignment":0,"strand":"+","positions":[75554644,75554645,75554646],"ref_codon":"ATT","aa":119,"terminal":false},{"gene":"pol","copy_alignment":0,"strand":"+","positions":[75554647,75554648,75554649],"ref_codon":"ATA","aa":120,"terminal":false},{"gene":"pol","copy_alignment":0,"strand":"+","positions":[75554650,75554651,75554652],"ref_codon":"ATT","aa":121,"terminal":false},{"gene":"pol","copy_alignment":0,"strand":"+","positions":[75554653,75554654,75554655],"ref_codon":"GAT","aa":122,"terminal":false},{"gene":"pol","copy_alignment":0,"strand":"+","positions":[75554656,75554657,75554658],"ref_codon":"CTG","aa":123,"terminal":false},{"gene":"pol","copy_alignment":0,"strand":"+","positions":[75554659,75554660,75554661],"ref_codon":"AAG","aa":124,"terminal":false},{"gene":"pol","copy_alignment":0,"strand":"+","positions":[75554662,75554663,75554664],"ref_codon":"GAT","aa":125,"terminal":false},{"gene":"pol","copy_alignment":0,"strand":"+","positions":[75554665,75554666,75554667],"ref_codon":"TGC","aa":126,"terminal":false},{"gene":"pol","copy_alignment":0,"strand":"+","positions":[75554668,75554669,75554670],"ref_codon":"TTT","aa":127,"terminal":false},{"gene":"pol","copy_alignment":0,"strand":"+","positions":[75554671,75554672,75554673],"ref_codon":"TTT","aa":128,"terminal":false},{"gene":"pol","copy_alignment":0,"strand":"+","positions":[75554674,75554675,75554676],"ref_codon":"ACC","aa":129,"terminal":false},{"gene":"pol","copy_alignment":0,"strand":"+","positions":[75554677,75554678,75554679],"ref_codon":"ACT","aa":130,"terminal":false},{"gene":"pol","copy_alignment":0,"strand":"+","positions":[75554680,75554681,75554682],"ref_codon":"CCT","aa":131,"terminal":false},{"gene":"pol","copy_alignment":0,"strand":"+","positions":[75554683,75554684,75554685],"ref_codon":"CTG","aa":132,"terminal":false},{"gene":"pol","copy_alignment":0,"strand":"+","positions":[75554686,75554687,75554688],"ref_codon":"GCA","aa":133,"terminal":false},{"gene":"pol","copy_alignment":0,"strand":"+","positions":[75554689,75554690,75554691],"ref_codon":"AAA","aa":134,"terminal":false},{"gene":"pol","copy_alignment":0,"strand":"+","positions":[75554692,75554693,75554694],"ref_codon":"CAG","aa":135,"terminal":false},{"gene":"pol","copy_alignment":0,"strand":"+","positions":[75554695,75554696,75554697],"ref_codon":"GAT","aa":136,"terminal":false},{"gene":"pol","copy_alignment":0,"strand":"+","positions":[75554698,75554699,75554700],"ref_codon":"TTT","aa":137,"terminal":false},{"gene":"pol","copy_alignment":0,"strand":"+","positions":[75554701,75554702,75554703],"ref_codon":"GAA","aa":138,"terminal":false},{"gene":"pol","copy_alignment":0,"strand":"+","positions":[75554704,75554705,75554706],"ref_codon":"AAA","aa":139,"terminal":false},{"gene":"pol","copy_alignment":0,"strand":"+","positions":[75554707,75554708,75554709],"ref_codon":"TTT","aa":140,"terminal":false},{"gene":"pol","copy_alignment":0,"strand":"+","positions":[75554710,75554711,75554712],"ref_codon":"GAT","aa":141,"terminal":false},{"gene":"pol","copy_alignment":0,"strand":"+","positions":[75554713,75554714,75554715],"ref_codon":"TTT","aa":142,"terminal":false},{"gene":"pol","copy_alignment":0,"strand":"+","positions":[75554716,75554717,75554718],"ref_codon":"ACT","aa":143,"terminal":false},{"gene":"pol","copy_alignment":0,"strand":"+","positions":[75554719,75554720,75554721],"ref_codon":"ATA","aa":144,"terminal":false},{"gene":"pol","copy_alignment":0,"strand":"+","positions":[75554722,75554723,75554724],"ref_codon":"CCA","aa":145,"terminal":false},{"gene":"pol","copy_alignment":0,"strand":"+","positions":[75554725,75554726,75554727],"ref_codon":"GCT","aa":146,"terminal":false},{"gene":"pol","copy_alignment":0,"strand":"+","positions":[75554728,75554729,75554730],"ref_codon":"ATA","aa":147,"terminal":false},{"gene":"pol","copy_alignment":0,"strand":"+","positions":[75554731,75554732,75554733],"ref_codon":"AAT","aa":148,"terminal":false},{"gene":"pol","copy_alignment":0,"strand":"+","positions":[75554734,75554735,75554736],"ref_codon":"AAT","aa":149,"terminal":false},{"gene":"pol","copy_alignment":0,"strand":"+","positions":[75554737,75554738,75554739],"ref_codon":"AAA","aa":150,"terminal":false},{"gene":"pol","copy_alignment":0,"strand":"+","positions":[75554740,75554741,75554742],"ref_codon":"GAA","aa":151,"terminal":false},{"gene":"pol","copy_alignment":0,"strand":"+","positions":[75554743,75554744,75554745],"ref_codon":"CCA","aa":152,"terminal":false},{"gene":"pol","copy_alignment":0,"strand":"+","positions":[75554746,75554747,75554748],"ref_codon":"GCC","aa":153,"terminal":false},{"gene":"pol","copy_alignment":0,"strand":"+","positions":[75554749,75554750,75554751],"ref_codon":"ACC","aa":154,"terminal":false},{"gene":"pol","copy_alignment":0,"strand":"+","positions":[75554752,75554753,75554754],"ref_codon":"AGA","aa":155,"terminal":false},{"gene":"pol","copy_alignment":0,"strand":"+","positions":[75554755,75554756,75554757],"ref_codon":"TTT","aa":156,"terminal":false},{"gene":"pol","copy_alignment":0,"strand":"+","positions":[75554758,75554759,75554760],"ref_codon":"CAG","aa":157,"terminal":false},{"gene":"pol","copy_alignment":0,"strand":"+","positions":[75554761,75554762,75554763],"ref_codon":"TGG","aa":158,"terminal":false},{"gene":"pol","copy_alignment":0,"strand":"+","positions":[75554764,75554765,75554766],"ref_codon":"AAG","aa":159,"terminal":false},{"gene":"pol","copy_alignment":0,"strand":"+","positions":[75554767,75554768,75554769],"ref_codon":"GTG","aa":160,"terminal":false},{"gene":"pol","copy_alignment":0,"strand":"+","positions":[75554770,75554771,75554772],"ref_codon":"TTG","aa":161,"terminal":false},{"gene":"pol","copy_alignment":0,"strand":"+","positions":[75554773,75554774,75554775],"ref_codon":"CCT","aa":162,"terminal":false},{"gene":"pol","copy_alignment":0,"strand":"+","positions":[75554776,75554777,75554778],"ref_codon":"CAG","aa":163,"terminal":false},{"gene":"pol","copy_alignment":0,"strand":"+","positions":[75554779,75554780,75554781],"ref_codon":"GGA","aa":164,"terminal":false},{"gene":"pol","copy_alignment":0,"strand":"+","positions":[75554782,75554783,75554784],"ref_codon":"ATG","aa":165,"terminal":false},{"gene":"pol","copy_alignment":0,"strand":"+","positions":[75554785,75554786,75554787],"ref_codon":"GTT","aa":166,"terminal":false},{"gene":"pol","copy_alignment":0,"strand":"+","positions":[75554788,75554789,75554790],"ref_codon":"AAT","aa":167,"terminal":false},{"gene":"pol","copy_alignment":0,"strand":"+","positions":[75554791,75554792,75554793],"ref_codon":"AGT","aa":168,"terminal":false},{"gene":"pol","copy_alignment":0,"strand":"+","positions":[75554794,75554795,75554796],"ref_codon":"CCA","aa":169,"terminal":false},{"gene":"pol","copy_alignment":0,"strand":"+","positions":[75554797,75554798,75554799],"ref_codon":"ACT","aa":170,"terminal":false},{"gene":"pol","copy_alignment":0,"strand":"+","positions":[75554800,75554801,75554802],"ref_codon":"ATT","aa":171,"terminal":false},{"gene":"pol","copy_alignment":0,"strand":"+","positions":[75554803,75554804,75554805],"ref_codon":"TGT","aa":172,"terminal":false},{"gene":"pol","copy_alignment":0,"strand":"+","positions":[75554806,75554807,75554808],"ref_codon":"CAG","aa":173,"terminal":false},{"gene":"pol","copy_alignment":0,"strand":"+","positions":[75554809,75554810,75554811],"ref_codon":"ACT","aa":174,"terminal":false},{"gene":"pol","copy_alignment":0,"strand":"+","positions":[75554812,75554813,75554814],"ref_codon":"TTT","aa":175,"terminal":false},{"gene":"pol","copy_alignment":0,"strand":"+","positions":[75554815,75554816,75554817],"ref_codon":"GTA","aa":176,"terminal":false},{"gene":"pol","copy_alignment":0,"strand":"+","positions":[75554818,75554819,75554820],"ref_codon":"GCT","aa":177,"terminal":false},{"gene":"pol","copy_alignment":0,"strand":"+","positions":[75554821,75554822,75554823],"ref_codon":"CAA","aa":178,"terminal":false},{"gene":"pol","copy_alignment":0,"strand":"+","positions":[75554824,75554825,75554826],"ref_codon":"GTT","aa":179,"terminal":false},{"gene":"pol","copy_alignment":0,"strand":"+","positions":[75554827,75554828,75554829],"ref_codon":"CTT","aa":180,"terminal":false},{"gene":"pol","copy_alignment":0,"strand":"+","positions":[75554830,75554831,75554832],"ref_codon":"CAA","aa":181,"terminal":false},{"gene":"pol","copy_alignment":0,"strand":"+","positions":[75554833,75554834,75554835],"ref_codon":"CCA","aa":182,"terminal":false},{"gene":"pol","copy_alignment":0,"strand":"+","positions":[75554836,75554837,75554838],"ref_codon":"GTT","aa":183,"terminal":false},{"gene":"pol","copy_alignment":0,"strand":"+","positions":[75554839,75554840,75554841],"ref_codon":"AGA","aa":184,"terminal":false},{"gene":"pol","copy_alignment":0,"strand":"+","positions":[75554842,75554843,75554844],"ref_codon":"GAC","aa":185,"terminal":false},{"gene":"pol","copy_alignment":0,"strand":"+","positions":[75554845,75554846,75554847],"ref_codon":"AAG","aa":186,"terminal":false},{"gene":"pol","copy_alignment":0,"strand":"+","positions":[75554848,75554849,75554850],"ref_codon":"TTT","aa":187,"terminal":false},{"gene":"pol","copy_alignment":0,"strand":"+","positions":[75554851,75554852,75554853],"ref_codon":"TCA","aa":188,"terminal":false},{"gene":"pol","copy_alignment":0,"strand":"+","positions":[75554854,75554855,75554856],"ref_codon":"GAC","aa":189,"terminal":false},{"gene":"pol","copy_alignment":0,"strand":"+","positions":[75554857,75554858,75554859],"ref_codon":"TGT","aa":190,"terminal":false},{"gene":"pol","copy_alignment":0,"strand":"+","positions":[75554860,75554861,75554862],"ref_codon":"TAT","aa":191,"terminal":false},{"gene":"pol","copy_alignment":0,"strand":"+","positions":[75554863,75554864,75554865],"ref_codon":"ATC","aa":192,"terminal":false},{"gene":"pol","copy_alignment":0,"strand":"+","positions":[75554866,75554867,75554868],"ref_codon":"ATT","aa":193,"terminal":false},{"gene":"pol","copy_alignment":0,"strand":"+","positions":[75554869,75554870,75554871],"ref_codon":"CAT","aa":194,"terminal":false},{"gene":"pol","copy_alignment":0,"strand":"+","positions":[75554872,75554873,75554874],"ref_codon":"TGT","aa":195,"terminal":false},{"gene":"pol","copy_alignment":0,"strand":"+","positions":[75554875,75554876,75554877],"ref_codon":"GTT","aa":196,"terminal":false},{"gene":"pol","copy_alignment":0,"strand":"+","positions":[75554878,75554879,75554880],"ref_codon":"GAT","aa":197,"terminal":false},{"gene":"pol","copy_alignment":0,"strand":"+","positions":[75554881,75554882,75554883],"ref_codon":"GAT","aa":198,"terminal":false},{"gene":"pol","copy_alignment":0,"strand":"+","positions":[75554884,75554885,75554886],"ref_codon":"ATT","aa":199,"terminal":false},{"gene":"pol","copy_alignment":0,"strand":"+","positions":[75554887,75554888,75554889],"ref_codon":"TTG","aa":200,"terminal":false},{"gene":"pol","copy_alignment":0,"strand":"+","positions":[75554890,75554891,75554892],"ref_codon":"TGT","aa":201,"terminal":false},{"gene":"pol","copy_alignment":0,"strand":"+","positions":[75554893,75554894,75554895],"ref_codon":"GCT","aa":202,"terminal":false},{"gene":"pol","copy_alignment":0,"strand":"+","positions":[75554896,75554897,75554898],"ref_codon":"GCA","aa":203,"terminal":false},{"gene":"pol","copy_alignment":0,"strand":"+","positions":[75554899,75554900,75554901],"ref_codon":"GAA","aa":204,"terminal":false},{"gene":"pol","copy_alignment":0,"strand":"+","positions":[75554902,75554903,75554904],"ref_codon":"ACA","aa":205,"terminal":false},{"gene":"pol","copy_alignment":0,"strand":"+","positions":[75554905,75554906,75554907],"ref_codon":"AGA","aa":206,"terminal":false},{"gene":"pol","copy_alignment":0,"strand":"+","positions":[75554908,75554909,75554910],"ref_codon":"GAC","aa":207,"terminal":false},{"gene":"pol","copy_alignment":0,"strand":"+","positions":[75554911,75554912,75554913],"ref_codon":"AAA","aa":208,"terminal":false},{"gene":"pol","copy_alignment":0,"strand":"+","positions":[75554914,75554915,75554916],"ref_codon":"TTA","aa":209,"terminal":false},{"gene":"pol","copy_alignment":0,"strand":"+","positions":[75554917,75554918,75554919],"ref_codon":"ATT","aa":210,"terminal":false},{"gene":"pol","copy_alignment":0,"strand":"+","positions":[75554920,75554921,75554922],"ref_codon":"GAC","aa":211,"terminal":false},{"gene":"pol","copy_alignment":0,"strand":"+","positions":[75554923,75554924,75554925],"ref_codon":"TGT","aa":212,"terminal":false},{"gene":"pol","copy_alignment":0,"strand":"+","positions":[75554926,75554927,75554928],"ref_codon":"TAC","aa":213,"terminal":false},{"gene":"pol","copy_alignment":0,"strand":"+","positions":[75554929,75554930,75554931],"ref_codon":"ACA","aa":214,"terminal":false},{"gene":"pol","copy_alignment":0,"strand":"+","positions":[75554932,75554933,75554934],"ref_codon":"TTT","aa":215,"terminal":false},{"gene":"pol","copy_alignment":0,"strand":"+","positions":[75554935,75554936,75554937],"ref_codon":"CTG","aa":216,"terminal":false},{"gene":"pol","copy_alignment":0,"strand":"+","positions":[75554938,75554939,75554940],"ref_codon":"CAA","aa":217,"terminal":false},{"gene":"pol","copy_alignment":0,"strand":"+","positions":[75554941,75554942,75554943],"ref_codon":"GCA","aa":218,"terminal":false},{"gene":"pol","copy_alignment":0,"strand":"+","positions":[75554944,75554945,75554946],"ref_codon":"GAC","aa":219,"terminal":false},{"gene":"pol","copy_alignment":0,"strand":"+","positions":[75554947,75554948,75554949],"ref_codon":"GTT","aa":220,"terminal":false},{"gene":"pol","copy_alignment":0,"strand":"+","positions":[75554950,75554951,75554952],"ref_codon":"GCA","aa":221,"terminal":false},{"gene":"pol","copy_alignment":0,"strand":"+","positions":[75554953,75554954,75554955],"ref_codon":"AAC","aa":222,"terminal":false},{"gene":"pol","copy_alignment":0,"strand":"+","positions":[75554956,75554957,75554958],"ref_codon":"GCA","aa":223,"terminal":false},{"gene":"pol","copy_alignment":0,"strand":"+","positions":[75554959,75554960,75554961],"ref_codon":"GGC","aa":224,"terminal":false},{"gene":"pol","copy_alignment":0,"strand":"+","positions":[75554962,75554963,75554964],"ref_codon":"CTG","aa":225,"terminal":false},{"gene":"pol","copy_alignment":0,"strand":"+","positions":[75554965,75554966,75554967],"ref_codon":"ACA","aa":226,"terminal":false},{"gene":"pol","copy_alignment":0,"strand":"+","positions":[75554968,75554969,75554970],"ref_codon":"ATA","aa":227,"terminal":false},{"gene":"pol","copy_alignment":0,"strand":"+","positions":[75554971,75554972,75554973],"ref_codon":"GCA","aa":228,"terminal":false},{"gene":"pol","copy_alignment":0,"strand":"+","positions":[75554974,75554975,75554976],"ref_codon":"TCT","aa":229,"terminal":false},{"gene":"pol","copy_alignment":0,"strand":"+","positions":[75554977,75554978,75554979],"ref_codon":"ACT","aa":230,"terminal":false},{"gene":"pol","copy_alignment":0,"strand":"+","positions":[75554980,75554981,75554982],"ref_codon":"AAG","aa":231,"terminal":false},{"gene":"pol","copy_alignment":0,"strand":"+","positions":[75554983,75554984,75554985],"ref_codon":"ATT","aa":232,"terminal":false},{"gene":"pol","copy_alignment":0,"strand":"+","positions":[75554986,75554987,75554988],"ref_codon":"CAG","aa":233,"terminal":false},{"gene":"pol","copy_alignment":0,"strand":"+","positions":[75554989,75554990,75554991],"ref_codon":"ACC","aa":234,"terminal":false},{"gene":"pol","copy_alignment":0,"strand":"+","positions":[75554992,75554993,75554994],"ref_codon":"TCC","aa":235,"terminal":false},{"gene":"pol","copy_alignment":0,"strand":"+","positions":[75554995,75554996,75554997],"ref_codon":"ACT","aa":236,"terminal":false},{"gene":"pol","copy_alignment":0,"strand":"+","positions":[75554998,75554999,75555000],"ref_codon":"CCT","aa":237,"terminal":false},{"gene":"pol","copy_alignment":0,"strand":"+","positions":[75555001,75555002,75555003],"ref_codon":"TTT","aa":238,"terminal":false},{"gene":"pol","copy_alignment":0,"strand":"+","positions":[75555004,75555005,75555006],"ref_codon":"CAT","aa":239,"terminal":false},{"gene":"pol","copy_alignment":0,"strand":"+","positions":[75555007,75555008,75555009],"ref_codon":"TAT","aa":240,"terminal":false},{"gene":"pol","copy_alignment":0,"strand":"+","positions":[75555010,75555011,75555012],"ref_codon":"TTG","aa":241,"terminal":false},{"gene":"pol","copy_alignment":0,"strand":"+","positions":[75555013,75555014,75555015],"ref_codon":"AGA","aa":242,"terminal":false},{"gene":"pol","copy_alignment":0,"strand":"+","positions":[75555016,75555017,75555018],"ref_codon":"ATG","aa":243,"terminal":false},{"gene":"pol","copy_alignment":0,"strand":"+","positions":[75555019,75555020,75555021],"ref_codon":"CAA","aa":244,"terminal":false},{"gene":"pol","copy_alignment":0,"strand":"+","positions":[75555022,75555023,75555024],"ref_codon":"GTA","aa":245,"terminal":false},{"gene":"pol","copy_alignment":0,"strand":"+","positions":[75555025,75555026,75555027],"ref_codon":"GAG","aa":246,"terminal":false},{"gene":"pol","copy_alignment":0,"strand":"+","positions":[75555028,75555029,75555030],"ref_codon":"GAA","aa":247,"terminal":false},{"gene":"pol","copy_alignment":0,"strand":"+","positions":[75555031,75555032,75555033],"ref_codon":"AGA","aa":248,"terminal":false},{"gene":"pol","copy_alignment":0,"strand":"+","positions":[75555034,75555035,75555036],"ref_codon":"AAC","aa":249,"terminal":false},{"gene":"pol","copy_alignment":0,"strand":"+","positions":[75555037,75555038,75555039],"ref_codon":"ATT","aa":250,"terminal":false},{"gene":"pol","copy_alignment":0,"strand":"+","positions":[75555040,75555041,75555042],"ref_codon":"AAA","aa":251,"terminal":false},{"gene":"pol","copy_alignment":0,"strand":"+","positions":[75555043,75555044,75555045],"ref_codon":"CCA","aa":252,"terminal":false},{"gene":"pol","copy_alignment":0,"strand":"+","positions":[75555046,75555047,75555048],"ref_codon":"CAA","aa":253,"terminal":false},{"gene":"pol","copy_alignment":0,"strand":"+","positions":[75555049,75555050,75555051],"ref_codon":"AAA","aa":254,"terminal":false},{"gene":"pol","copy_alignment":0,"strand":"+","positions":[75555052,75555053,75555054],"ref_codon":"GTA","aa":255,"terminal":false},{"gene":"pol","copy_alignment":0,"strand":"+","positions":[75555055,75555056,75555057],"ref_codon":"GAA","aa":256,"terminal":false},{"gene":"pol","copy_alignment":0,"strand":"+","positions":[75555058,75555059,75555060],"ref_codon":"ATA","aa":257,"terminal":false},{"gene":"pol","copy_alignment":0,"strand":"+","positions":[75555061,75555062,75555063],"ref_codon":"AGA","aa":258,"terminal":false},{"gene":"pol","copy_alignment":0,"strand":"+","positions":[75555064,75555065,75555066],"ref_codon":"AAA","aa":259,"terminal":false},{"gene":"pol","copy_alignment":0,"strand":"+","positions":[75555067,75555068,75555069],"ref_codon":"GAC","aa":260,"terminal":false},{"gene":"pol","copy_alignment":0,"strand":"+","positions":[75555070,75555071,75555072],"ref_codon":"ACA","aa":261,"terminal":false},{"gene":"pol","copy_alignment":0,"strand":"+","positions":[75555073,75555074,75555075],"ref_codon":"TTA","aa":262,"terminal":false},{"gene":"pol","copy_alignment":0,"strand":"+","positions":[75555076,75555077,75555078],"ref_codon":"AGA","aa":263,"terminal":false},{"gene":"pol","copy_alignment":0,"strand":"+","positions":[75555079,75555080,75555081],"ref_codon":"ACA","aa":264,"terminal":false},{"gene":"pol","copy_alignment":0,"strand":"+","positions":[75555082,75555083,75555084],"ref_codon":"TTA","aa":265,"terminal":false},{"gene":"pol","copy_alignment":0,"strand":"+","positions":[75555085,75555086,75555087],"ref_codon":"AAT","aa":266,"terminal":false},{"gene":"pol","copy_alignment":0,"strand":"+","positions":[75555088,75555089,75555090],"ref_codon":"GGC","aa":267,"terminal":false},{"gene":"pol","copy_alignment":0,"strand":"+","positions":[75555091,75555092,75555093],"ref_codon":"TTT","aa":268,"terminal":false},{"gene":"pol","copy_alignment":0,"strand":"+","positions":[75555094,75555095,75555096],"ref_codon":"CAA","aa":269,"terminal":false},{"gene":"pol","copy_alignment":0,"strand":"+","positions":[75555097,75555098,75555099],"ref_codon":"AAA","aa":270,"terminal":false},{"gene":"pol","copy_alignment":0,"strand":"+","positions":[75555100,75555101,75555102],"ref_codon":"TTG","aa":271,"terminal":false},{"gene":"pol","copy_alignment":0,"strand":"+","positions":[75555103,75555104,75555105],"ref_codon":"ATA","aa":272,"terminal":false},{"gene":"pol","copy_alignment":0,"strand":"+","positions":[75555106,75555107,75555108],"ref_codon":"GGA","aa":273,"terminal":false},{"gene":"pol","copy_alignment":0,"strand":"+","positions":[75555109,75555110,75555111],"ref_codon":"GAT","aa":274,"terminal":false},{"gene":"pol","copy_alignment":0,"strand":"+","positions":[75555112,75555113,75555114],"ref_codon":"ATT","aa":275,"terminal":false},{"gene":"pol","copy_alignment":0,"strand":"+","positions":[75555115,75555116,75555117],"ref_codon":"AAT","aa":276,"terminal":false},{"gene":"pol","copy_alignment":0,"strand":"+","positions":[75555118,75555119,75555120],"ref_codon":"TGG","aa":277,"terminal":false},{"gene":"pol","copy_alignment":0,"strand":"+","positions":[75555121,75555122,75555123],"ref_codon":"ATT","aa":278,"terminal":false},{"gene":"pol","copy_alignment":0,"strand":"+","positions":[75555124,75555125,75555126],"ref_codon":"CGG","aa":279,"terminal":false},{"gene":"pol","copy_alignment":0,"strand":"+","positions":[75555127,75555128,75555129],"ref_codon":"CCA","aa":280,"terminal":false},{"gene":"pol","copy_alignment":0,"strand":"+","positions":[75555130,75555131,75555132],"ref_codon":"ACT","aa":281,"terminal":false},{"gene":"pol","copy_alignment":0,"strand":"+","positions":[75555133,75555134,75555135],"ref_codon":"TTA","aa":282,"terminal":false},{"gene":"pol","copy_alignment":0,"strand":"+","positions":[75555136,75555137,75555138],"ref_codon":"GGC","aa":283,"terminal":false},{"gene":"pol","copy_alignment":0,"strand":"+","positions":[75555139,75555140,75555141],"ref_codon":"ATC","aa":284,"terminal":false},{"gene":"pol","copy_alignment":0,"strand":"+","positions":[75555142,75555143,75555144],"ref_codon":"CCT","aa":285,"terminal":false},{"gene":"pol","copy_alignment":0,"strand":"+","positions":[75555145,75555146,75555147],"ref_codon":"ACT","aa":286,"terminal":false},{"gene":"pol","copy_alignment":0,"strand":"+","positions":[75555148,75555149,75555150],"ref_codon":"TAT","aa":287,"terminal":false},{"gene":"pol","copy_alignment":0,"strand":"+","positions":[75555151,75555152,75555153],"ref_codon":"GCC","aa":288,"terminal":false},{"gene":"pol","copy_alignment":0,"strand":"+","positions":[75555154,75555155,75555156],"ref_codon":"ATG","aa":289,"terminal":false},{"gene":"pol","copy_alignment":0,"strand":"+","positions":[75555157,75555158,75555159],"ref_codon":"TCA","aa":290,"terminal":false},{"gene":"pol","copy_alignment":0,"strand":"+","positions":[75555160,75555161,75555162],"ref_codon":"AAC","aa":291,"terminal":false},{"gene":"pol","copy_alignment":0,"strand":"+","positions":[75555163,75555164,75555165],"ref_codon":"TTG","aa":292,"terminal":false},{"gene":"pol","copy_alignment":0,"strand":"+","positions":[75555166,75555167,75555168],"ref_codon":"TTC","aa":293,"terminal":false},{"gene":"pol","copy_alignment":0,"strand":"+","positions":[75555169,75555170,75555171],"ref_codon":"TCT","aa":294,"terminal":false},{"gene":"pol","copy_alignment":0,"strand":"+","positions":[75555172,75555173,75555174],"ref_codon":"ATC","aa":295,"terminal":false},{"gene":"pol","copy_alignment":0,"strand":"+","positions":[75555175,75555176,75555177],"ref_codon":"TTG","aa":296,"terminal":false},{"gene":"pol","copy_alignment":0,"strand":"+","positions":[75555178,75555179,75555180],"ref_codon":"AGA","aa":297,"terminal":false},{"gene":"pol","copy_alignment":0,"strand":"+","positions":[75555181,75555182,75555183],"ref_codon":"GGG","aa":298,"terminal":false},{"gene":"pol","copy_alignment":0,"strand":"+","positions":[75555184,75555185,75555186],"ref_codon":"GAT","aa":299,"terminal":false},{"gene":"pol","copy_alignment":0,"strand":"+","positions":[75555187,75555188,75555189],"ref_codon":"CCA","aa":300,"terminal":false},{"gene":"pol","copy_alignment":0,"strand":"+","positions":[75555190,75555191,75555192],"ref_codon":"GAC","aa":301,"terminal":false},{"gene":"pol","copy_alignment":0,"strand":"+","positions":[75555193,75555194,75555195],"ref_codon":"TTG","aa":302,"terminal":false},{"gene":"pol","copy_alignment":0,"strand":"+","positions":[75555196,75555197,75555198],"ref_codon":"AAT","aa":303,"terminal":false},{"gene":"pol","copy_alignment":0,"strand":"+","positions":[75555199,75555200,75555201],"ref_codon":"AGT","aa":304,"terminal":false},{"gene":"pol","copy_alignment":0,"strand":"+","positions":[75555202,75555203,75555204],"ref_codon":"AAA","aa":305,"terminal":false},{"gene":"pol","copy_alignment":0,"strand":"+","positions":[75555205,75555206,75555207],"ref_codon":"AGA","aa":306,"terminal":false},{"gene":"pol","copy_alignment":0,"strand":"+","positions":[75555208,75555209,75555210],"ref_codon":"ATA","aa":307,"terminal":false},{"gene":"pol","copy_alignment":0,"strand":"+","positions":[75555211,75555212,75555213],"ref_codon":"TTA","aa":308,"terminal":false},{"gene":"pol","copy_alignment":0,"strand":"+","positions":[75555214,75555215,75555216],"ref_codon":"ACC","aa":309,"terminal":false},{"gene":"pol","copy_alignment":0,"strand":"+","positions":[75555217,75555218,75555219],"ref_codon":"CCA","aa":310,"terminal":false},{"gene":"pol","copy_alignment":0,"strand":"+","positions":[75555220,75555221,75555222],"ref_codon":"GAG","aa":311,"terminal":false},{"gene":"pol","copy_alignment":0,"strand":"+","positions":[75555223,75555224,75555225],"ref_codon":"GCA","aa":312,"terminal":false},{"gene":"pol","copy_alignment":0,"strand":"+","positions":[75555226,75555227,75555228],"ref_codon":"AAT","aa":313,"terminal":false},{"gene":"pol","copy_alignment":0,"strand":"+","positions":[75555229,75555230,75555231],"ref_codon":"AAA","aa":314,"terminal":false},{"gene":"pol","copy_alignment":0,"strand":"+","positions":[75555232,75555233,75555234],"ref_codon":"AAA","aa":315,"terminal":false},{"gene":"pol","copy_alignment":0,"strand":"+","positions":[75555235,75555236,75555237],"ref_codon":"ATT","aa":316,"terminal":false},{"gene":"pol","copy_alignment":0,"strand":"+","positions":[75555238,75555239,75555240],"ref_codon":"AAA","aa":317,"terminal":false},{"gene":"pol","copy_alignment":0,"strand":"+","positions":[75555241,75555242,75555243],"ref_codon":"TTA","aa":318,"terminal":false},{"gene":"pol","copy_alignment":0,"strand":"+","positions":[75555244,75555245,75555246],"ref_codon":"GTT","aa":319,"terminal":false},{"gene":"pol","copy_alignment":0,"strand":"+","positions":[75555247,75555248,75555249],"ref_codon":"GAA","aa":320,"terminal":false},{"gene":"pol","copy_alignment":0,"strand":"+","positions":[75555254,75555255,75555256],"ref_codon":"AAA","aa":322,"terminal":false},{"gene":"pol","copy_alignment":0,"strand":"+","positions":[75555257,75555258,75555259],"ref_codon":"AAT","aa":323,"terminal":false},{"gene":"pol","copy_alignment":0,"strand":"+","positions":[75555260,75555261,75555262],"ref_codon":"CAG","aa":324,"terminal":false},{"gene":"pol","copy_alignment":0,"strand":"+","positions":[75555263,75555264,75555265],"ref_codon":"TCA","aa":325,"terminal":false},{"gene":"pol","copy_alignment":0,"strand":"+","positions":[75555266,75555267,75555268],"ref_codon":"GCA","aa":326,"terminal":false},{"gene":"pol","copy_alignment":0,"strand":"+","positions":[75555269,75555270,75555271],"ref_codon":"CAA","aa":327,"terminal":false},{"gene":"pol","copy_alignment":0,"strand":"+","positions":[75555272,75555273,75555274],"ref_codon":"GTA","aa":328,"terminal":false},{"gene":"pol","copy_alignment":0,"strand":"+","positions":[75555275,75555276,75555277],"ref_codon":"AAT","aa":329,"terminal":false},{"gene":"pol","copy_alignment":0,"strand":"+","positions":[75555278,75555279,75555280],"ref_codon":"AGA","aa":330,"terminal":false},{"gene":"pol","copy_alignment":0,"strand":"+","positions":[75555281,75555282,75555283],"ref_codon":"ATA","aa":331,"terminal":false},{"gene":"pol","copy_alignment":0,"strand":"+","positions":[75555284,75555285,75555286],"ref_codon":"GAT","aa":332,"terminal":false},{"gene":"pol","copy_alignment":0,"strand":"+","positions":[75555287,75555288,75555289],"ref_codon":"CAC","aa":333,"terminal":false},{"gene":"pol","copy_alignment":0,"strand":"+","positions":[75555290,75555291,75555292],"ref_codon":"TCA","aa":334,"terminal":false},{"gene":"pol","copy_alignment":0,"strand":"+","positions":[75555293,75555294,75555295],"ref_codon":"GCC","aa":335,"terminal":false},{"gene":"pol","copy_alignment":0,"strand":"+","positions":[75555296,75555297,75555298],"ref_codon":"CCA","aa":336,"terminal":false},{"gene":"pol","copy_alignment":0,"strand":"+","positions":[75555299,75555300,75555301],"ref_codon":"CTC","aa":337,"terminal":false},{"gene":"pol","copy_alignment":0,"strand":"+","positions":[75555302,75555303,75555304],"ref_codon":"CAA","aa":338,"terminal":false},{"gene":"pol","copy_alignment":0,"strand":"+","positions":[75555305,75555306,75555307],"ref_codon":"CTT","aa":339,"terminal":false},{"gene":"pol","copy_alignment":0,"strand":"+","positions":[75555308,75555309,75555310],"ref_codon":"TTA","aa":340,"terminal":false},{"gene":"pol","copy_alignment":0,"strand":"+","positions":[75555311,75555312,75555313],"ref_codon":"ATT","aa":341,"terminal":false},{"gene":"pol","copy_alignment":0,"strand":"+","positions":[75555314,75555315,75555316],"ref_codon":"TTT","aa":342,"terminal":false},{"gene":"pol","copy_alignment":0,"strand":"+","positions":[75555317,75555318,75555319],"ref_codon":"GTT","aa":343,"terminal":false},{"gene":"pol","copy_alignment":0,"strand":"+","positions":[75555320,75555321,75555322],"ref_codon":"ACT","aa":344,"terminal":false},{"gene":"pol","copy_alignment":0,"strand":"+","positions":[75555323,75555324,75555325],"ref_codon":"GCA","aa":345,"terminal":false},{"gene":"pol","copy_alignment":0,"strand":"+","positions":[75555326,75555327,75555328],"ref_codon":"CAT","aa":346,"terminal":false},{"gene":"pol","copy_alignment":0,"strand":"+","positions":[75555329,75555330,75555331],"ref_codon":"TCT","aa":347,"terminal":false},{"gene":"pol","copy_alignment":0,"strand":"+","positions":[75555332,75555333,75555334],"ref_codon":"CCA","aa":348,"terminal":false},{"gene":"pol","copy_alignment":0,"strand":"+","positions":[75555335,75555336,75555337],"ref_codon":"ACA","aa":349,"terminal":false},{"gene":"pol","copy_alignment":0,"strand":"+","positions":[75555338,75555339,75555340],"ref_codon":"GGC","aa":350,"terminal":false},{"gene":"pol","copy_alignment":0,"strand":"+","positions":[75555341,75555342,75555343],"ref_codon":"ATT","aa":351,"terminal":false},{"gene":"pol","copy_alignment":0,"strand":"+","positions":[75555344,75555345,75555346],"ref_codon":"ATT","aa":352,"terminal":false},{"gene":"pol","copy_alignment":0,"strand":"+","positions":[75555347,75555348,75555349],"ref_codon":"GTT","aa":353,"terminal":false},{"gene":"pol","copy_alignment":0,"strand":"+","positions":[75555350,75555351,75555352],"ref_codon":"CAA","aa":354,"terminal":false},{"gene":"pol","copy_alignment":0,"strand":"+","positions":[75555353,75555354,75555355],"ref_codon":"GAT","aa":355,"terminal":false},{"gene":"pol","copy_alignment":0,"strand":"+","positions":[75555356,75555357,75555358],"ref_codon":"ACA","aa":356,"terminal":false},{"gene":"pol","copy_alignment":0,"strand":"+","positions":[75555359,75555360,75555361],"ref_codon":"GAT","aa":357,"terminal":false},{"gene":"pol","copy_alignment":0,"strand":"+","positions":[75555362,75555363,75555364],"ref_codon":"CTT","aa":358,"terminal":false},{"gene":"pol","copy_alignment":0,"strand":"+","positions":[75555365,75555366,75555367],"ref_codon":"GTA","aa":359,"terminal":false},{"gene":"pol","copy_alignment":0,"strand":"+","positions":[75555368,75555369,75555370],"ref_codon":"GAG","aa":360,"terminal":false},{"gene":"pol","copy_alignment":0,"strand":"+","positions":[75555371,75555372,75555373],"ref_codon":"TGG","aa":361,"terminal":false},{"gene":"pol","copy_alignment":0,"strand":"+","positions":[75555374,75555375,75555376],"ref_codon":"TCA","aa":362,"terminal":false},{"gene":"pol","copy_alignment":0,"strand":"+","positions":[75555377,75555378,75555379],"ref_codon":"TTC","aa":363,"terminal":false},{"gene":"pol","copy_alignment":0,"strand":"+","positions":[75555380,75555381,75555382],"ref_codon":"CTT","aa":364,"terminal":false},{"gene":"pol","copy_alignment":0,"strand":"+","positions":[75555383,75555384,75555385],"ref_codon":"CCT","aa":365,"terminal":false},{"gene":"pol","copy_alignment":0,"strand":"+","positions":[75555386,75555387,75555388],"ref_codon":"CAC","aa":366,"terminal":false},{"gene":"pol","copy_alignment":0,"strand":"+","positions":[75555389,75555390,75555391],"ref_codon":"AGT","aa":367,"terminal":false},{"gene":"pol","copy_alignment":0,"strand":"+","positions":[75555392,75555393,75555394],"ref_codon":"ACA","aa":368,"terminal":false},{"gene":"pol","copy_alignment":0,"strand":"+","positions":[75555395,75555396,75555397],"ref_codon":"ATT","aa":369,"terminal":false},{"gene":"pol","copy_alignment":0,"strand":"+","positions":[75555398,75555399,75555400],"ref_codon":"AAG","aa":370,"terminal":false},{"gene":"pol","copy_alignment":0,"strand":"+","positions":[75555401,75555402,75555403],"ref_codon":"ACT","aa":371,"terminal":false},{"gene":"pol","copy_alignment":0,"strand":"+","positions":[75555404,75555405,75555406],"ref_codon":"TTT","aa":372,"terminal":false},{"gene":"pol","copy_alignment":0,"strand":"+","positions":[75555407,75555408,75555409],"ref_codon":"ACA","aa":373,"terminal":false},{"gene":"pol","copy_alignment":0,"strand":"+","positions":[75555410,75555411,75555412],"ref_codon":"TTG","aa":374,"terminal":false},{"gene":"pol","copy_alignment":0,"strand":"+","positions":[75555413,75555414,75555415],"ref_codon":"TAC","aa":375,"terminal":false},{"gene":"pol","copy_alignment":0,"strand":"+","positions":[75555416,75555417,75555418],"ref_codon":"TTA","aa":376,"terminal":false},{"gene":"pol","copy_alignment":0,"strand":"+","positions":[75555419,75555420,75555421],"ref_codon":"GAT","aa":377,"terminal":false},{"gene":"pol","copy_alignment":0,"strand":"+","positions":[75555422,75555423,75555424],"ref_codon":"CAA","aa":378,"terminal":false},{"gene":"pol","copy_alignment":0,"strand":"+","positions":[75555425,75555426,75555427],"ref_codon":"ATG","aa":379,"terminal":false},{"gene":"pol","copy_alignment":0,"strand":"+","positions":[75555428,75555429,75555430],"ref_codon":"GCT","aa":380,"terminal":false},{"gene":"pol","copy_alignment":0,"strand":"+","positions":[75555431,75555432,75555433],"ref_codon":"ACA","aa":381,"terminal":false},{"gene":"pol","copy_alignment":0,"strand":"+","positions":[75555435,75555436,75555437],"ref_codon":"TTG","aa":382,"terminal":false},{"gene":"pol","copy_alignment":0,"strand":"+","positions":[75555438,75555439,75555440],"ref_codon":"ATC","aa":383,"terminal":false},{"gene":"pol","copy_alignment":0,"strand":"+","positions":[75555488,75555489,75555490],"ref_codon":"CAG","aa":385,"terminal":false},{"gene":"pol","copy_alignment":0,"strand":"+","positions":[75555491,75555492,75555493],"ref_codon":"GCA","aa":386,"terminal":false},{"gene":"pol","copy_alignment":0,"strand":"+","positions":[75555494,75555495,75555496],"ref_codon":"AGA","aa":387,"terminal":false},{"gene":"pol","copy_alignment":0,"strand":"+","positions":[75555497,75555498,75555499],"ref_codon":"TTA","aa":388,"terminal":false},{"gene":"pol","copy_alignment":0,"strand":"+","positions":[75555500,75555501,75555502],"ref_codon":"CGA","aa":389,"terminal":false},{"gene":"pol","copy_alignment":0,"strand":"+","positions":[75555503,75555504,75555505],"ref_codon":"ATA","aa":390,"terminal":false},{"gene":"pol","copy_alignment":0,"strand":"+","positions":[75555506,75555507,75555508],"ref_codon":"GTA","aa":391,"terminal":false},{"gene":"pol","copy_alignment":0,"strand":"+","positions":[75555509,75555510,75555511],"ref_codon":"AAA","aa":392,"terminal":false},{"gene":"pol","copy_alignment":0,"strand":"+","positions":[75555512,75555513,75555514],"ref_codon":"TTG","aa":393,"terminal":false},{"gene":"pol","copy_alignment":0,"strand":"+","positions":[75555515,75555516,75555517],"ref_codon":"TGT","aa":394,"terminal":false},{"gene":"pol","copy_alignment":0,"strand":"+","positions":[75555518,75555519,75555520],"ref_codon":"GGA","aa":395,"terminal":false},{"gene":"pol","copy_alignment":0,"strand":"+","positions":[75555521,75555522,75555523],"ref_codon":"AGT","aa":396,"terminal":false},{"gene":"pol","copy_alignment":0,"strand":"+","positions":[75555524,75555525,75555526],"ref_codon":"GAC","aa":397,"terminal":false},{"gene":"pol","copy_alignment":0,"strand":"+","positions":[75555527,75555528,75555529],"ref_codon":"CCA","aa":398,"terminal":false},{"gene":"pol","copy_alignment":0,"strand":"+","positions":[75555530,75555531,75555532],"ref_codon":"GAT","aa":399,"terminal":false},{"gene":"pol","copy_alignment":0,"strand":"+","positions":[75555533,75555534,75555535],"ref_codon":"AAA","aa":400,"terminal":false},{"gene":"pol","copy_alignment":0,"strand":"+","positions":[75555536,75555537,75555538],"ref_codon":"ATC","aa":401,"terminal":false},{"gene":"pol","copy_alignment":0,"strand":"+","positions":[75555539,75555540,75555541],"ref_codon":"ATT","aa":402,"terminal":false},{"gene":"pol","copy_alignment":0,"strand":"+","positions":[75555542,75555543,75555544],"ref_codon":"GTT","aa":403,"terminal":false},{"gene":"pol","copy_alignment":0,"strand":"+","positions":[75555545,75555546,75555547],"ref_codon":"CCT","aa":404,"terminal":false},{"gene":"pol","copy_alignment":0,"strand":"+","positions":[75555548,75555549,75555550],"ref_codon":"TTA","aa":405,"terminal":false},{"gene":"pol","copy_alignment":0,"strand":"+","positions":[75555551,75555552,75555553],"ref_codon":"AAT","aa":406,"terminal":false},{"gene":"pol","copy_alignment":0,"strand":"+","positions":[75555554,75555555,75555556],"ref_codon":"AAG","aa":407,"terminal":false},{"gene":"pol","copy_alignment":0,"strand":"+","positions":[75555557,75555558,75555559],"ref_codon":"GAA","aa":408,"terminal":false},{"gene":"pol","copy_alignment":0,"strand":"+","positions":[75555560,75555561,75555562],"ref_codon":"CAG","aa":409,"terminal":false},{"gene":"pol","copy_alignment":0,"strand":"+","positions":[75555563,75555564,75555565],"ref_codon":"GTT","aa":410,"terminal":false},{"gene":"pol","copy_alignment":0,"strand":"+","positions":[75555566,75555567,75555568],"ref_codon":"AGA","aa":411,"terminal":false},{"gene":"pol","copy_alignment":0,"strand":"+","positions":[75555569,75555570,75555571],"ref_codon":"CAA","aa":412,"terminal":false},{"gene":"pol","copy_alignment":0,"strand":"+","positions":[75555572,75555573,75555574],"ref_codon":"GCC","aa":413,"terminal":false},{"gene":"pol","copy_alignment":0,"strand":"+","positions":[75555575,75555576,75555577],"ref_codon":"TTT","aa":414,"terminal":false},{"gene":"pol","copy_alignment":0,"strand":"+","positions":[75555578,75555579,75555580],"ref_codon":"ATC","aa":415,"terminal":false},{"gene":"pol","copy_alignment":0,"strand":"+","positions":[75555581,75555582,75555583],"ref_codon":"AAT","aa":416,"terminal":false},{"gene":"pol","copy_alignment":0,"strand":"+","positions":[75555584,75555585,75555586],"ref_codon":"TCT","aa":417,"terminal":false},{"gene":"pol","copy_alignment":0,"strand":"+","positions":[75555587,75555588,75555589],"ref_codon":"GGT","aa":418,"terminal":false},{"gene":"pol","copy_alignment":0,"strand":"+","positions":[75555590,75555591,75555592],"ref_codon":"GCA","aa":419,"terminal":false},{"gene":"pol","copy_alignment":0,"strand":"+","positions":[75555593,75555594,75555595],"ref_codon":"TGG","aa":420,"terminal":false},{"gene":"pol","copy_alignment":0,"strand":"+","positions":[75555596,75555597,75555598],"ref_codon":"CAG","aa":421,"terminal":false},{"gene":"pol","copy_alignment":0,"strand":"+","positions":[75555599,75555600,75555601],"ref_codon":"ATT","aa":422,"terminal":false},{"gene":"pol","copy_alignment":0,"strand":"+","positions":[75555602,75555603,75555604],"ref_codon":"GGT","aa":423,"terminal":false},{"gene":"pol","copy_alignment":0,"strand":"+","positions":[75555605,75555606,75555607],"ref_codon":"CTT","aa":424,"terminal":false},{"gene":"pol","copy_alignment":0,"strand":"+","positions":[75555608,75555609,75555610],"ref_codon":"GCT","aa":425,"terminal":false},{"gene":"pol","copy_alignment":0,"strand":"+","positions":[75555611,75555612,75555613],"ref_codon":"GAT","aa":426,"terminal":false},{"gene":"pol","copy_alignment":0,"strand":"+","positions":[75555614,75555615,75555616],"ref_codon":"TTT","aa":427,"terminal":false},{"gene":"pol","copy_alignment":0,"strand":"+","positions":[75555617,75555618,75555619],"ref_codon":"GTG","aa":428,"terminal":false},{"gene":"pol","copy_alignment":0,"strand":"+","positions":[75555620,75555621,75555622],"ref_codon":"GAA","aa":429,"terminal":false},{"gene":"pol","copy_alignment":0,"strand":"+","positions":[75555623,75555624,75555625],"ref_codon":"ATT","aa":430,"terminal":false},{"gene":"pol","copy_alignment":0,"strand":"+","positions":[75555626,75555627,75555628],"ref_codon":"ACT","aa":431,"terminal":false},{"gene":"pol","copy_alignment":0,"strand":"+","positions":[75555629,75555630,75555631],"ref_codon":"GAT","aa":432,"terminal":false},{"gene":"pol","copy_alignment":0,"strand":"+","positions":[75555632,75555633,75555634],"ref_codon":"AAT","aa":433,"terminal":false},{"gene":"pol","copy_alignment":0,"strand":"+","positions":[75555635,75555636,75555637],"ref_codon":"CAT","aa":434,"terminal":false},{"gene":"pol","copy_alignment":0,"strand":"+","positions":[75555638,75555639,75555640],"ref_codon":"TAC","aa":435,"terminal":false},{"gene":"pol","copy_alignment":0,"strand":"+","positions":[75555641,75555642,75555643],"ref_codon":"ACA","aa":436,"terminal":false},{"gene":"pol","copy_alignment":0,"strand":"+","positions":[75555644,75555645,75555646],"ref_codon":"AAA","aa":437,"terminal":false},{"gene":"pol","copy_alignment":0,"strand":"+","positions":[75555647,75555648,75555649],"ref_codon":"GCA","aa":438,"terminal":false},{"gene":"pol","copy_alignment":0,"strand":"+","positions":[75555650,75555651,75555652],"ref_codon":"AAA","aa":439,"terminal":false},{"gene":"pol","copy_alignment":0,"strand":"+","positions":[75555653,75555654,75555655],"ref_codon":"ATC","aa":440,"terminal":false},{"gene":"pol","copy_alignment":0,"strand":"+","positions":[75555656,75555657,75555658],"ref_codon":"TTC","aa":441,"terminal":false},{"gene":"pol","copy_alignment":0,"strand":"+","positions":[75555659,75555660,75555661],"ref_codon":"CAG","aa":442,"terminal":false},{"gene":"pol","copy_alignment":0,"strand":"+","positions":[75555662,75555663,75555664],"ref_codon":"TTT","aa":443,"terminal":false},{"gene":"pol","copy_alignment":0,"strand":"+","positions":[75555665,75555666,75555667],"ref_codon":"TTA","aa":444,"terminal":false},{"gene":"pol","copy_alignment":0,"strand":"+","positions":[75555668,75555669,75555670],"ref_codon":"AAA","aa":445,"terminal":false},{"gene":"pol","copy_alignment":0,"strand":"+","positions":[75555671,75555672,75555673],"ref_codon":"TTG","aa":446,"terminal":false},{"gene":"pol","copy_alignment":0,"strand":"+","positions":[75555674,75555675,75555676],"ref_codon":"ACT","aa":447,"terminal":false},{"gene":"pol","copy_alignment":0,"strand":"+","positions":[75555677,75555678,75555679],"ref_codon":"ACT","aa":448,"terminal":false},{"gene":"pol","copy_alignment":0,"strand":"+","positions":[75555680,75555681,75555682],"ref_codon":"TGG","aa":449,"terminal":false},{"gene":"pol","copy_alignment":0,"strand":"+","positions":[75555683,75555684,75555685],"ref_codon":"ATT","aa":450,"terminal":false},{"gene":"pol","copy_alignment":0,"strand":"+","positions":[75555686,75555687,75555688],"ref_codon":"TTA","aa":451,"terminal":false},{"gene":"pol","copy_alignment":0,"strand":"+","positions":[75555689,75555690,75555691],"ref_codon":"CCT","aa":452,"terminal":false},{"gene":"pol","copy_alignment":0,"strand":"+","positions":[75555692,75555693,75555694],"ref_codon":"AAA","aa":453,"terminal":false},{"gene":"pol","copy_alignment":0,"strand":"+","positions":[75555695,75555696,75555697],"ref_codon":"ATT","aa":454,"terminal":false},{"gene":"pol","copy_alignment":0,"strand":"+","positions":[75555698,75555699,75555700],"ref_codon":"ACC","aa":455,"terminal":false},{"gene":"pol","copy_alignment":0,"strand":"+","positions":[75555701,75555702,75555703],"ref_codon":"AGA","aa":456,"terminal":false},{"gene":"pol","copy_alignment":0,"strand":"+","positions":[75555704,75555705,75555706],"ref_codon":"CAT","aa":457,"terminal":false},{"gene":"pol","copy_alignment":0,"strand":"+","positions":[75555707,75555708,75555709],"ref_codon":"AAA","aa":458,"terminal":false},{"gene":"pol","copy_alignment":0,"strand":"+","positions":[75555710,75555711,75555712],"ref_codon":"CCT","aa":459,"terminal":false},{"gene":"pol","copy_alignment":0,"strand":"+","positions":[75555713,75555714,75555715],"ref_codon":"TTA","aa":460,"terminal":false},{"gene":"pol","copy_alignment":0,"strand":"+","positions":[75555716,75555717,75555718],"ref_codon":"GAA","aa":461,"terminal":false},{"gene":"pol","copy_alignment":0,"strand":"+","positions":[75555719,75555720,75555721],"ref_codon":"AAT","aa":462,"terminal":false},{"gene":"pol","copy_alignment":0,"strand":"+","positions":[75555722,75555723,75555724],"ref_codon":"CTT","aa":463,"terminal":false},{"gene":"pol","copy_alignment":0,"strand":"+","positions":[75555725,75555726,75555727],"ref_codon":"CTG","aa":464,"terminal":false},{"gene":"pol","copy_alignment":0,"strand":"+","positions":[75555728,75555729,75555730],"ref_codon":"ACA","aa":465,"terminal":false},{"gene":"pol","copy_alignment":0,"strand":"+","positions":[75555731,75555732,75555733],"ref_codon":"GTG","aa":466,"terminal":false},{"gene":"pol","copy_alignment":0,"strand":"+","positions":[75555734,75555735,75555736],"ref_codon":"TTT","aa":467,"terminal":false},{"gene":"pol","copy_alignment":0,"strand":"+","positions":[75555737,75555738,75555739],"ref_codon":"ACT","aa":468,"terminal":false},{"gene":"pol","copy_alignment":0,"strand":"+","positions":[75555740,75555741,75555742],"ref_codon":"GAT","aa":469,"terminal":false},{"gene":"pol","copy_alignment":0,"strand":"+","positions":[75555743,75555744,75555745],"ref_codon":"GGT","aa":470,"terminal":false},{"gene":"pol","copy_alignment":0,"strand":"+","positions":[75555746,75555747,75555748],"ref_codon":"TCC","aa":471,"terminal":false},{"gene":"pol","copy_alignment":0,"strand":"+","positions":[75555749,75555750,75555751],"ref_codon":"AGC","aa":472,"terminal":false},{"gene":"pol","copy_alignment":0,"strand":"+","positions":[75555752,75555753,75555754],"ref_codon":"AAT","aa":473,"terminal":false},{"gene":"pol","copy_alignment":0,"strand":"+","positions":[75555755,75555756,75555757],"ref_codon":"GGA","aa":474,"terminal":false},{"gene":"pol","copy_alignment":0,"strand":"+","positions":[75555758,75555759,75555760],"ref_codon":"AAA","aa":475,"terminal":false},{"gene":"pol","copy_alignment":0,"strand":"+","positions":[75555761,75555762,75555763],"ref_codon":"GAG","aa":476,"terminal":false},{"gene":"pol","copy_alignment":0,"strand":"+","positions":[75555764,75555765,75555766],"ref_codon":"GCT","aa":477,"terminal":false},{"gene":"pol","copy_alignment":0,"strand":"+","positions":[75555767,75555768,75555769],"ref_codon":"TAC","aa":478,"terminal":false},{"gene":"pol","copy_alignment":0,"strand":"+","positions":[75555770,75555771,75555772],"ref_codon":"ACT","aa":479,"terminal":false},{"gene":"pol","copy_alignment":0,"strand":"+","positions":[75555773,75555774,75555775],"ref_codon":"GGA","aa":480,"terminal":false},{"gene":"pol","copy_alignment":0,"strand":"+","positions":[75555776,75555777,75555778],"ref_codon":"CCA","aa":481,"terminal":false},{"gene":"pol","copy_alignment":0,"strand":"+","positions":[75555779,75555780,75555781],"ref_codon":"AAA","aa":482,"terminal":false},{"gene":"pol","copy_alignment":0,"strand":"+","positions":[75555782,75555783,75555784],"ref_codon":"GAA","aa":483,"terminal":false},{"gene":"pol","copy_alignment":0,"strand":"+","positions":[75555785,75555786,75555787],"ref_codon":"CGA","aa":484,"terminal":false},{"gene":"pol","copy_alignment":0,"strand":"+","positions":[75555788,75555789,75555790],"ref_codon":"GTC","aa":485,"terminal":false},{"gene":"pol","copy_alignment":0,"strand":"+","positions":[75555791,75555792,75555793],"ref_codon":"ATT","aa":486,"terminal":false},{"gene":"pol","copy_alignment":0,"strand":"+","positions":[75555794,75555795,75555796],"ref_codon":"GAA","aa":487,"terminal":false},{"gene":"pol","copy_alignment":0,"strand":"+","positions":[75555797,75555798,75555799],"ref_codon":"ACT","aa":488,"terminal":false},{"gene":"pol","copy_alignment":0,"strand":"+","positions":[75555800,75555801,75555802],"ref_codon":"CAA","aa":489,"terminal":false},{"gene":"pol","copy_alignment":0,"strand":"+","positions":[75555803,75555804,75555805],"ref_codon":"TAT","aa":490,"terminal":false},{"gene":"pol","copy_alignment":0,"strand":"+","positions":[75555806,75555807,75555808],"ref_codon":"CAC","aa":491,"terminal":false},{"gene":"pol","copy_alignment":0,"strand":"+","positions":[75555809,75555810,75555811],"ref_codon":"TTA","aa":492,"terminal":false},{"gene":"pol","copy_alignment":0,"strand":"+","positions":[75555812,75555813,75555814],"ref_codon":"GCT","aa":493,"terminal":false},{"gene":"pol","copy_alignment":0,"strand":"+","positions":[75555815,75555816,75555817],"ref_codon":"CAA","aa":494,"terminal":false},{"gene":"pol","copy_alignment":0,"strand":"+","positions":[75555818,75555819,75555820],"ref_codon":"AGA","aa":495,"terminal":false},{"gene":"pol","copy_alignment":0,"strand":"+","positions":[75555821,75555822,75555823],"ref_codon":"GCA","aa":496,"terminal":false},{"gene":"pol","copy_alignment":0,"strand":"+","positions":[75555824,75555825,75555826],"ref_codon":"GAA","aa":497,"terminal":false},{"gene":"pol","copy_alignment":0,"strand":"+","positions":[75555827,75555828,75555829],"ref_codon":"TTG","aa":498,"terminal":false},{"gene":"pol","copy_alignment":0,"strand":"+","positions":[75555830,75555831,75555832],"ref_codon":"GTT","aa":499,"terminal":false},{"gene":"pol","copy_alignment":0,"strand":"+","positions":[75555833,75555834,75555835],"ref_codon":"GCT","aa":500,"terminal":false},{"gene":"pol","copy_alignment":0,"strand":"+","positions":[75555836,75555837,75555838],"ref_codon":"GTC","aa":501,"terminal":false},{"gene":"pol","copy_alignment":0,"strand":"+","positions":[75555839,75555840,75555841],"ref_codon":"ATT","aa":502,"terminal":false},{"gene":"pol","copy_alignment":0,"strand":"+","positions":[75555842,75555843,75555844],"ref_codon":"TCA","aa":503,"terminal":false},{"gene":"pol","copy_alignment":0,"strand":"+","positions":[75555845,75555846,75555847],"ref_codon":"GTG","aa":504,"terminal":false},{"gene":"pol","copy_alignment":0,"strand":"+","positions":[75555848,75555849,75555850],"ref_codon":"TTA","aa":505,"terminal":false},{"gene":"pol","copy_alignment":0,"strand":"+","positions":[75555851,75555852,75555853],"ref_codon":"CAA","aa":506,"terminal":false},{"gene":"pol","copy_alignment":0,"strand":"+","positions":[75555854,75555855,75555856],"ref_codon":"GAT","aa":507,"terminal":false},{"gene":"pol","copy_alignment":0,"strand":"+","positions":[75555857,75555858,75555859],"ref_codon":"TTT","aa":508,"terminal":false},{"gene":"pol","copy_alignment":0,"strand":"+","positions":[75555860,75555861,75555862],"ref_codon":"AAT","aa":509,"terminal":false},{"gene":"pol","copy_alignment":0,"strand":"+","positions":[75555863,75555864,75555865],"ref_codon":"CAG","aa":510,"terminal":false},{"gene":"pol","copy_alignment":0,"strand":"+","positions":[75555866,75555867,75555868],"ref_codon":"CCT","aa":511,"terminal":false},{"gene":"pol","copy_alignment":0,"strand":"+","positions":[75555869,75555870,75555871],"ref_codon":"ATT","aa":512,"terminal":false},{"gene":"pol","copy_alignment":0,"strand":"+","positions":[75555872,75555873,75555874],"ref_codon":"AAC","aa":513,"terminal":false},{"gene":"pol","copy_alignment":0,"strand":"+","positions":[75555875,75555876,75555877],"ref_codon":"ATT","aa":514,"terminal":false},{"gene":"pol","copy_alignment":0,"strand":"+","positions":[75555878,75555879,75555880],"ref_codon":"GTT","aa":515,"terminal":false},{"gene":"pol","copy_alignment":0,"strand":"+","positions":[75555881,75555882,75555883],"ref_codon":"TCG","aa":516,"terminal":false},{"gene":"pol","copy_alignment":0,"strand":"+","positions":[75555884,75555885,75555886],"ref_codon":"GAT","aa":517,"terminal":false},{"gene":"pol","copy_alignment":0,"strand":"+","positions":[75555887,75555888,75555889],"ref_codon":"TCT","aa":518,"terminal":false},{"gene":"pol","copy_alignment":0,"strand":"+","positions":[75555890,75555891,75555892],"ref_codon":"ACA","aa":519,"terminal":false},{"gene":"pol","copy_alignment":0,"strand":"+","positions":[75555893,75555894,75555895],"ref_codon":"TAT","aa":520,"terminal":false},{"gene":"pol","copy_alignment":0,"strand":"+","positions":[75555896,75555897,75555898],"ref_codon":"GTA","aa":521,"terminal":false},{"gene":"pol","copy_alignment":0,"strand":"+","positions":[75555899,75555900,75555901],"ref_codon":"GTA","aa":522,"terminal":false},{"gene":"pol","copy_alignment":0,"strand":"+","positions":[75555902,75555903,75555904],"ref_codon":"CAG","aa":523,"terminal":false},{"gene":"pol","copy_alignment":0,"strand":"+","positions":[75555905,75555906,75555907],"ref_codon":"GCT","aa":524,"terminal":false},{"gene":"pol","copy_alignment":0,"strand":"+","positions":[75555908,75555909,75555910],"ref_codon":"ACC","aa":525,"terminal":false},{"gene":"pol","copy_alignment":0,"strand":"+","positions":[75555911,75555912,75555913],"ref_codon":"AAG","aa":526,"terminal":false},{"gene":"pol","copy_alignment":0,"strand":"+","positions":[75555914,75555915,75555916],"ref_codon":"GAT","aa":527,"terminal":false},{"gene":"pol","copy_alignment":0,"strand":"+","positions":[75555917,75555918,75555919],"ref_codon":"ATT","aa":528,"terminal":false},{"gene":"pol","copy_alignment":0,"strand":"+","positions":[75555920,75555921,75555922],"ref_codon":"GAG","aa":529,"terminal":false},{"gene":"pol","copy_alignment":0,"strand":"+","positions":[75555923,75555924,75555925],"ref_codon":"ACA","aa":530,"terminal":false},{"gene":"pol","copy_alignment":0,"strand":"+","positions":[75555926,75555927,75555928],"ref_codon":"GCT","aa":531,"terminal":false},{"gene":"pol","copy_alignment":0,"strand":"+","positions":[75555929,75555930,75555931],"ref_codon":"CTA","aa":532,"terminal":false},{"gene":"pol","copy_alignment":0,"strand":"+","positions":[75555932,75555933,75555934],"ref_codon":"ATC","aa":533,"terminal":false},{"gene":"pol","copy_alignment":0,"strand":"+","positions":[75555935,75555936,75555937],"ref_codon":"AAA","aa":534,"terminal":false},{"gene":"pol","copy_alignment":0,"strand":"+","positions":[75555938,75555939,75555940],"ref_codon":"TAT","aa":535,"terminal":false},{"gene":"pol","copy_alignment":0,"strand":"+","positions":[75555941,75555942,75555943],"ref_codon":"AGT","aa":536,"terminal":false},{"gene":"pol","copy_alignment":0,"strand":"+","positions":[75555944,75555945,75555946],"ref_codon":"ATG","aa":537,"terminal":false},{"gene":"pol","copy_alignment":0,"strand":"+","positions":[75555947,75555948,75555949],"ref_codon":"GAT","aa":538,"terminal":false},{"gene":"pol","copy_alignment":0,"strand":"+","positions":[75555950,75555951,75555952],"ref_codon":"GAT","aa":539,"terminal":false},{"gene":"pol","copy_alignment":0,"strand":"+","positions":[75555953,75555954,75555955],"ref_codon":"CAG","aa":540,"terminal":false},{"gene":"pol","copy_alignment":0,"strand":"+","positions":[75555956,75555957,75555958],"ref_codon":"TTA","aa":541,"terminal":false},{"gene":"pol","copy_alignment":0,"strand":"+","positions":[75555959,75555960,75555961],"ref_codon":"AAT","aa":542,"terminal":false},{"gene":"pol","copy_alignment":0,"strand":"+","positions":[75555962,75555963,75555964],"ref_codon":"CAG","aa":543,"terminal":false},{"gene":"pol","copy_alignment":0,"strand":"+","positions":[75555965,75555966,75555967],"ref_codon":"CTG","aa":544,"terminal":false},{"gene":"pol","copy_alignment":0,"strand":"+","positions":[75555968,75555969,75555970],"ref_codon":"TTT","aa":545,"terminal":false},{"gene":"pol","copy_alignment":0,"strand":"+","positions":[75555971,75555972,75555973],"ref_codon":"AAA","aa":546,"terminal":false},{"gene":"pol","copy_alignment":0,"strand":"+","positions":[75555974,75555975,75555976],"ref_codon":"TTG","aa":547,"terminal":false},{"gene":"pol","copy_alignment":0,"strand":"+","positions":[75555977,75555978,75555979],"ref_codon":"TTA","aa":548,"terminal":false},{"gene":"pol","copy_alignment":0,"strand":"+","positions":[75555980,75555981,75555982],"ref_codon":"CAA","aa":549,"terminal":false},{"gene":"pol","copy_alignment":0,"strand":"+","positions":[75555983,75555984,75555985],"ref_codon":"CAA","aa":550,"terminal":false},{"gene":"pol","copy_alignment":0,"strand":"+","positions":[75555986,75555987,75555988],"ref_codon":"ACT","aa":551,"terminal":false},{"gene":"pol","copy_alignment":0,"strand":"+","positions":[75555989,75555990,75555991],"ref_codon":"GTG","aa":552,"terminal":false},{"gene":"pol","copy_alignment":0,"strand":"+","positions":[75555994,75555995,75555996],"ref_codon":"AAA","aa":554,"terminal":false},{"gene":"pol","copy_alignment":0,"strand":"+","positions":[75555997,75555998,75555999],"ref_codon":"AGA","aa":555,"terminal":false},{"gene":"pol","copy_alignment":0,"strand":"+","positions":[75556000,75556001,75556002],"ref_codon":"AAG","aa":556,"terminal":false},{"gene":"pol","copy_alignment":0,"strand":"+","positions":[75556003,75556004,75556005],"ref_codon":"TTC","aa":557,"terminal":false},{"gene":"pol","copy_alignment":0,"strand":"+","positions":[75556006,75556007,75556008],"ref_codon":"TCA","aa":558,"terminal":false},{"gene":"pol","copy_alignment":0,"strand":"+","positions":[75556009,75556010,75556011],"ref_codon":"TTT","aa":559,"terminal":false},{"gene":"pol","copy_alignment":0,"strand":"+","positions":[75556012,75556013,75556014],"ref_codon":"TAT","aa":560,"terminal":false},{"gene":"pol","copy_alignment":0,"strand":"+","positions":[75556015,75556016,75556017],"ref_codon":"ATT","aa":561,"terminal":false},{"gene":"pol","copy_alignment":0,"strand":"+","positions":[75556018,75556019,75556020],"ref_codon":"AGT","aa":562,"terminal":false},{"gene":"pol","copy_alignment":0,"strand":"+","positions":[75556021,75556022,75556023],"ref_codon":"CAC","aa":563,"terminal":false},{"gene":"pol","copy_alignment":0,"strand":"+","positions":[75556024,75556025,75556026],"ref_codon":"ATT","aa":564,"terminal":false},{"gene":"pol","copy_alignment":0,"strand":"+","positions":[75556027,75556028,75556029],"ref_codon":"CGA","aa":565,"terminal":false},{"gene":"pol","copy_alignment":0,"strand":"+","positions":[75556030,75556031,75556032],"ref_codon":"GCA","aa":566,"terminal":false},{"gene":"pol","copy_alignment":0,"strand":"+","positions":[75556033,75556034,75556035],"ref_codon":"CAT","aa":567,"terminal":false},{"gene":"pol","copy_alignment":0,"strand":"+","positions":[75556036,75556037,75556038],"ref_codon":"ACT","aa":568,"terminal":false},{"gene":"pol","copy_alignment":0,"strand":"+","positions":[75556039,75556040,75556041],"ref_codon":"AAT","aa":569,"terminal":false},{"gene":"pol","copy_alignment":0,"strand":"+","positions":[75556042,75556043,75556044],"ref_codon":"TTA","aa":570,"terminal":false},{"gene":"pol","copy_alignment":0,"strand":"+","positions":[75556045,75556046,75556047],"ref_codon":"CCA","aa":571,"terminal":false},{"gene":"pol","copy_alignment":0,"strand":"+","positions":[75556048,75556049,75556050],"ref_codon":"GGG","aa":572,"terminal":false},{"gene":"pol","copy_alignment":0,"strand":"+","positions":[75556051,75556052,75556053],"ref_codon":"CCT","aa":573,"terminal":false},{"gene":"pol","copy_alignment":0,"strand":"+","positions":[75556054,75556055,75556056],"ref_codon":"TTA","aa":574,"terminal":false},{"gene":"pol","copy_alignment":0,"strand":"+","positions":[75556057,75556058,75556059],"ref_codon":"ACT","aa":575,"terminal":false},{"gene":"pol","copy_alignment":0,"strand":"+","positions":[75556060,75556061,75556062],"ref_codon":"AAG","aa":576,"terminal":false},{"gene":"pol","copy_alignment":0,"strand":"+","positions":[75556063,75556064,75556065],"ref_codon":"GCA","aa":577,"terminal":false},{"gene":"pol","copy_alignment":0,"strand":"+","positions":[75556066,75556067,75556068],"ref_codon":"AAT","aa":578,"terminal":false},{"gene":"pol","copy_alignment":0,"strand":"+","positions":[75556069,75556070,75556071],"ref_codon":"GAA","aa":579,"terminal":false},{"gene":"pol","copy_alignment":0,"strand":"+","positions":[75556072,75556073,75556074],"ref_codon":"CAA","aa":580,"terminal":false},{"gene":"pol","copy_alignment":0,"strand":"+","positions":[75556075,75556076,75556077],"ref_codon":"GCT","aa":581,"terminal":false},{"gene":"pol","copy_alignment":0,"strand":"+","positions":[75556078,75556079,75556080],"ref_codon":"GAT","aa":582,"terminal":false},{"gene":"pol","copy_alignment":0,"strand":"+","positions":[75556081,75556082,75556083],"ref_codon":"TTG","aa":583,"terminal":false},{"gene":"pol","copy_alignment":0,"strand":"+","positions":[75556084,75556085,75556086],"ref_codon":"CTA","aa":584,"terminal":false},{"gene":"pol","copy_alignment":0,"strand":"+","positions":[75556087,75556088,75556089],"ref_codon":"GTA","aa":585,"terminal":false},{"gene":"pol","copy_alignment":0,"strand":"+","positions":[75556090,75556091,75556092],"ref_codon":"TCA","aa":586,"terminal":false},{"gene":"pol","copy_alignment":0,"strand":"+","positions":[75556093,75556094,75556095],"ref_codon":"TCT","aa":587,"terminal":false},{"gene":"pol","copy_alignment":0,"strand":"+","positions":[75556096,75556097,75556098],"ref_codon":"GCC","aa":588,"terminal":false},{"gene":"pol","copy_alignment":0,"strand":"+","positions":[75556099,75556100,75556101],"ref_codon":"TTC","aa":589,"terminal":false},{"gene":"pol","copy_alignment":0,"strand":"+","positions":[75556102,75556103,75556104],"ref_codon":"ATG","aa":590,"terminal":false},{"gene":"pol","copy_alignment":0,"strand":"+","positions":[75556105,75556106,75556107],"ref_codon":"GAA","aa":591,"terminal":false},{"gene":"pol","copy_alignment":0,"strand":"+","positions":[75556108,75556109,75556110],"ref_codon":"GCA","aa":592,"terminal":false},{"gene":"pol","copy_alignment":0,"strand":"+","positions":[75556111,75556112,75556113],"ref_codon":"CAA","aa":593,"terminal":false},{"gene":"pol","copy_alignment":0,"strand":"+","positions":[75556114,75556115,75556116],"ref_codon":"GAA","aa":594,"terminal":false},{"gene":"pol","copy_alignment":0,"strand":"+","positions":[75556117,75556118,75556119],"ref_codon":"CTT","aa":595,"terminal":false},{"gene":"pol","copy_alignment":0,"strand":"+","positions":[75556120,75556121,75556122],"ref_codon":"CAT","aa":596,"terminal":false},{"gene":"pol","copy_alignment":0,"strand":"+","positions":[75556123,75556124,75556125],"ref_codon":"ATC","aa":597,"terminal":false},{"gene":"pol","copy_alignment":0,"strand":"+","positions":[75556126,75556127,75556128],"ref_codon":"CTG","aa":598,"terminal":false},{"gene":"pol","copy_alignment":0,"strand":"+","positions":[75556129,75556130,75556131],"ref_codon":"ACT","aa":599,"terminal":false},{"gene":"pol","copy_alignment":0,"strand":"+","positions":[75556132,75556133,75556134],"ref_codon":"CAT","aa":600,"terminal":false},{"gene":"pol","copy_alignment":0,"strand":"+","positions":[75556135,75556136,75556137],"ref_codon":"GTA","aa":601,"terminal":false},{"gene":"pol","copy_alignment":0,"strand":"+","positions":[75556138,75556139,75556140],"ref_codon":"AAT","aa":602,"terminal":false},{"gene":"pol","copy_alignment":0,"strand":"+","positions":[75556141,75556142,75556143],"ref_codon":"GTA","aa":603,"terminal":false},{"gene":"pol","copy_alignment":0,"strand":"+","positions":[75556144,75556145,75556146],"ref_codon":"ACA","aa":604,"terminal":false},{"gene":"pol","copy_alignment":0,"strand":"+","positions":[75556147,75556148,75556149],"ref_codon":"GGA","aa":605,"terminal":false},{"gene":"pol","copy_alignment":0,"strand":"+","positions":[75556150,75556151,75556152],"ref_codon":"TTA","aa":606,"terminal":false},{"gene":"pol","copy_alignment":0,"strand":"+","positions":[75556153,75556154,75556155],"ref_codon":"AAA","aa":607,"terminal":false},{"gene":"pol","copy_alignment":0,"strand":"+","positions":[75556156,75556157,75556158],"ref_codon":"AAC","aa":608,"terminal":false},{"gene":"pol","copy_alignment":0,"strand":"+","positions":[75556159,75556160,75556161],"ref_codon":"AAA","aa":609,"terminal":false},{"gene":"pol","copy_alignment":0,"strand":"+","positions":[75556162,75556163,75556164],"ref_codon":"TTT","aa":610,"terminal":false},{"gene":"pol","copy_alignment":0,"strand":"+","positions":[75556165,75556166,75556167],"ref_codon":"GAT","aa":611,"terminal":false},{"gene":"pol","copy_alignment":0,"strand":"+","positions":[75556168,75556169,75556170],"ref_codon":"ATC","aa":612,"terminal":false},{"gene":"pol","copy_alignment":0,"strand":"+","positions":[75556171,75556172,75556173],"ref_codon":"ACA","aa":613,"terminal":false},{"gene":"pol","copy_alignment":0,"strand":"+","positions":[75556174,75556175,75556176],"ref_codon":"TGG","aa":614,"terminal":false},{"gene":"pol","copy_alignment":0,"strand":"+","positions":[75556177,75556178,75556179],"ref_codon":"AAA","aa":615,"terminal":false},{"gene":"pol","copy_alignment":0,"strand":"+","positions":[75556180,75556181,75556182],"ref_codon":"CAA","aa":616,"terminal":false},{"gene":"pol","copy_alignment":0,"strand":"+","positions":[75556183,75556184,75556185],"ref_codon":"GCA","aa":617,"terminal":false},{"gene":"pol","copy_alignment":0,"strand":"+","positions":[75556186,75556187,75556188],"ref_codon":"AAA","aa":618,"terminal":false},{"gene":"pol","copy_alignment":0,"strand":"+","positions":[75556189,75556190,75556191],"ref_codon":"AAT","aa":619,"terminal":false},{"gene":"pol","copy_alignment":0,"strand":"+","positions":[75556192,75556193,75556194],"ref_codon":"ATT","aa":620,"terminal":false},{"gene":"pol","copy_alignment":0,"strand":"+","positions":[75556195,75556196,75556197],"ref_codon":"GTA","aa":621,"terminal":false},{"gene":"pol","copy_alignment":0,"strand":"+","positions":[75556198,75556199,75556200],"ref_codon":"CAA","aa":622,"terminal":false},{"gene":"pol","copy_alignment":0,"strand":"+","positions":[75556201,75556202,75556203],"ref_codon":"CAT","aa":623,"terminal":false},{"gene":"pol","copy_alignment":0,"strand":"+","positions":[75556204,75556205,75556206],"ref_codon":"TGT","aa":624,"terminal":false},{"gene":"pol","copy_alignment":0,"strand":"+","positions":[75556207,75556208,75556209],"ref_codon":"GCT","aa":625,"terminal":false},{"gene":"pol","copy_alignment":0,"strand":"+","positions":[75556210,75556211,75556212],"ref_codon":"CAG","aa":626,"terminal":false},{"gene":"pol","copy_alignment":0,"strand":"+","positions":[75556213,75556214,75556215],"ref_codon":"TGT","aa":627,"terminal":false},{"gene":"pol","copy_alignment":0,"strand":"+","positions":[75556216,75556217,75556218],"ref_codon":"CAA","aa":628,"terminal":false},{"gene":"pol","copy_alignment":0,"strand":"+","positions":[75556219,75556220,75556221],"ref_codon":"GTC","aa":629,"terminal":false},{"gene":"pol","copy_alignment":0,"strand":"+","positions":[75556222,75556223,75556224],"ref_codon":"TTA","aa":630,"terminal":false},{"gene":"pol","copy_alignment":0,"strand":"+","positions":[75556225,75556226,75556227],"ref_codon":"CAC","aa":631,"terminal":false},{"gene":"pol","copy_alignment":0,"strand":"+","positions":[75556228,75556229,75556230],"ref_codon":"CTG","aa":632,"terminal":false},{"gene":"pol","copy_alignment":0,"strand":"+","positions":[75556231,75556232,75556233],"ref_codon":"CCC","aa":633,"terminal":false},{"gene":"pol","copy_alignment":0,"strand":"+","positions":[75556234,75556235,75556236],"ref_codon":"ACT","aa":634,"terminal":false},{"gene":"pol","copy_alignment":0,"strand":"+","positions":[75556237,75556238,75556239],"ref_codon":"CAA","aa":635,"terminal":false},{"gene":"pol","copy_alignment":0,"strand":"+","positions":[75556240,75556241,75556242],"ref_codon":"GAG","aa":636,"terminal":false},{"gene":"pol","copy_alignment":0,"strand":"+","positions":[75556243,75556244,75556245],"ref_codon":"GCA","aa":637,"terminal":false},{"gene":"pol","copy_alignment":0,"strand":"+","positions":[75556246,75556247,75556248],"ref_codon":"GGA","aa":638,"terminal":false},{"gene":"pol","copy_alignment":0,"strand":"+","positions":[75556249,75556250,75556251],"ref_codon":"GTT","aa":639,"terminal":false},{"gene":"pol","copy_alignment":0,"strand":"+","positions":[75556252,75556253,75556254],"ref_codon":"AAT","aa":640,"terminal":false},{"gene":"pol","copy_alignment":0,"strand":"+","positions":[75556255,75556256,75556257],"ref_codon":"CCC","aa":641,"terminal":false},{"gene":"pol","copy_alignment":0,"strand":"+","positions":[75556258,75556259,75556260],"ref_codon":"AGA","aa":642,"terminal":false},{"gene":"pol","copy_alignment":0,"strand":"+","positions":[75556261,75556262,75556263],"ref_codon":"GGT","aa":643,"terminal":false},{"gene":"pol","copy_alignment":0,"strand":"+","positions":[75556264,75556265,75556266],"ref_codon":"TTA","aa":644,"terminal":false},{"gene":"pol","copy_alignment":0,"strand":"+","positions":[75556267,75556268,75556269],"ref_codon":"TGT","aa":645,"terminal":false},{"gene":"pol","copy_alignment":0,"strand":"+","positions":[75556270,75556271,75556272],"ref_codon":"CCT","aa":646,"terminal":false},{"gene":"pol","copy_alignment":0,"strand":"+","positions":[75556273,75556274,75556275],"ref_codon":"GAT","aa":647,"terminal":false},{"gene":"pol","copy_alignment":0,"strand":"+","positions":[75556276,75556277,75556278],"ref_codon":"GCA","aa":648,"terminal":false},{"gene":"pol","copy_alignment":0,"strand":"+","positions":[75556279,75556280,75556281],"ref_codon":"CTA","aa":649,"terminal":false},{"gene":"pol","copy_alignment":0,"strand":"+","positions":[75556282,75556283,75556284],"ref_codon":"TGG","aa":650,"terminal":false},{"gene":"pol","copy_alignment":0,"strand":"+","positions":[75556285,75556286,75556287],"ref_codon":"CAA","aa":651,"terminal":false},{"gene":"pol","copy_alignment":0,"strand":"+","positions":[75556288,75556289,75556290],"ref_codon":"ATG","aa":652,"terminal":false},{"gene":"pol","copy_alignment":0,"strand":"+","positions":[75556291,75556292,75556293],"ref_codon":"GAT","aa":653,"terminal":false},{"gene":"pol","copy_alignment":0,"strand":"+","positions":[75556294,75556295,75556296],"ref_codon":"GTT","aa":654,"terminal":false},{"gene":"pol","copy_alignment":0,"strand":"+","positions":[75556297,75556298,75556299],"ref_codon":"ACA","aa":655,"terminal":false},{"gene":"pol","copy_alignment":0,"strand":"+","positions":[75556300,75556301,75556302],"ref_codon":"CAT","aa":656,"terminal":false},{"gene":"pol","copy_alignment":0,"strand":"+","positions":[75556303,75556304,75556305],"ref_codon":"GTA","aa":657,"terminal":false},{"gene":"pol","copy_alignment":0,"strand":"+","positions":[75556306,75556307,75556308],"ref_codon":"CCT","aa":658,"terminal":false},{"gene":"pol","copy_alignment":0,"strand":"+","positions":[75556309,75556310,75556311],"ref_codon":"TCA","aa":659,"terminal":false},{"gene":"pol","copy_alignment":0,"strand":"+","positions":[75556312,75556313,75556314],"ref_codon":"TTT","aa":660,"terminal":false},{"gene":"pol","copy_alignment":0,"strand":"+","positions":[75556315,75556316,75556317],"ref_codon":"GGA","aa":661,"terminal":false},{"gene":"pol","copy_alignment":0,"strand":"+","positions":[75556318,75556319,75556320],"ref_codon":"AAA","aa":662,"terminal":false},{"gene":"pol","copy_alignment":0,"strand":"+","positions":[75556321,75556322,75556323],"ref_codon":"TTG","aa":663,"terminal":false},{"gene":"pol","copy_alignment":0,"strand":"+","positions":[75556324,75556325,75556326],"ref_codon":"TCA","aa":664,"terminal":false},{"gene":"pol","copy_alignment":0,"strand":"+","positions":[75556327,75556328,75556329],"ref_codon":"TTT","aa":665,"terminal":false},{"gene":"pol","copy_alignment":0,"strand":"+","positions":[75556330,75556331,75556332],"ref_codon":"GTC","aa":666,"terminal":false},{"gene":"pol","copy_alignment":0,"strand":"+","positions":[75556333,75556334,75556335],"ref_codon":"CAT","aa":667,"terminal":false},{"gene":"pol","copy_alignment":0,"strand":"+","positions":[75556336,75556337,75556338],"ref_codon":"GTA","aa":668,"terminal":false},{"gene":"pol","copy_alignment":0,"strand":"+","positions":[75556339,75556340,75556341],"ref_codon":"ACA","aa":669,"terminal":false},{"gene":"pol","copy_alignment":0,"strand":"+","positions":[75556344,75556345,75556346],"ref_codon":"GAT","aa":671,"terminal":false},{"gene":"pol","copy_alignment":0,"strand":"+","positions":[75556347,75556348,75556349],"ref_codon":"ACT","aa":672,"terminal":false},{"gene":"pol","copy_alignment":0,"strand":"+","positions":[75556350,75556351,75556352],"ref_codon":"TAT","aa":673,"terminal":false},{"gene":"pol","copy_alignment":0,"strand":"+","positions":[75556353,75556354,75556355],"ref_codon":"TCA","aa":674,"terminal":false},{"gene":"pol","copy_alignment":0,"strand":"+","positions":[75556356,75556357,75556358],"ref_codon":"CAT","aa":675,"terminal":false},{"gene":"pol","copy_alignment":0,"strand":"+","positions":[75556359,75556360,75556361],"ref_codon":"TTC","aa":676,"terminal":false},{"gene":"pol","copy_alignment":0,"strand":"+","positions":[75556362,75556363,75556364],"ref_codon":"ATA","aa":677,"terminal":false},{"gene":"pol","copy_alignment":0,"strand":"+","positions":[75556365,75556366,75556367],"ref_codon":"TGG","aa":678,"terminal":false},{"gene":"pol","copy_alignment":0,"strand":"+","positions":[75556368,75556369,75556370],"ref_codon":"GCA","aa":679,"terminal":false},{"gene":"pol","copy_alignment":0,"strand":"+","positions":[75556371,75556372,75556373],"ref_codon":"ACC","aa":680,"terminal":false},{"gene":"pol","copy_alignment":0,"strand":"+","positions":[75556374,75556375,75556376],"ref_codon":"TGT","aa":681,"terminal":false},{"gene":"pol","copy_alignment":0,"strand":"+","positions":[75556377,75556378,75556379],"ref_codon":"CAG","aa":682,"terminal":false},{"gene":"pol","copy_alignment":0,"strand":"+","positions":[75556380,75556381,75556382],"ref_codon":"ACA","aa":683,"terminal":false},{"gene":"pol","copy_alignment":0,"strand":"+","positions":[75556383,75556384,75556385],"ref_codon":"GGA","aa":684,"terminal":false},{"gene":"pol","copy_alignment":0,"strand":"+","positions":[75556386,75556387,75556388],"ref_codon":"GAA","aa":685,"terminal":false},{"gene":"pol","copy_alignment":0,"strand":"+","positions":[75556389,75556390,75556391],"ref_codon":"AGT","aa":686,"terminal":false},{"gene":"pol","copy_alignment":0,"strand":"+","positions":[75556392,75556393,75556394],"ref_codon":"ACT","aa":687,"terminal":false},{"gene":"pol","copy_alignment":0,"strand":"+","positions":[75556395,75556396,75556397],"ref_codon":"TCC","aa":688,"terminal":false},{"gene":"pol","copy_alignment":0,"strand":"+","positions":[75556398,75556399,75556400],"ref_codon":"CAT","aa":689,"terminal":false},{"gene":"pol","copy_alignment":0,"strand":"+","positions":[75556401,75556402,75556403],"ref_codon":"GTT","aa":690,"terminal":false},{"gene":"pol","copy_alignment":0,"strand":"+","positions":[75556404,75556405,75556406],"ref_codon":"AAA","aa":691,"terminal":false},{"gene":"pol","copy_alignment":0,"strand":"+","positions":[75556407,75556408,75556409],"ref_codon":"AGA","aa":692,"terminal":false},{"gene":"pol","copy_alignment":0,"strand":"+","positions":[75556410,75556411,75556412],"ref_codon":"CAT","aa":693,"terminal":false},{"gene":"pol","copy_alignment":0,"strand":"+","positions":[75556413,75556414,75556415],"ref_codon":"TTA","aa":694,"terminal":false},{"gene":"pol","copy_alignment":0,"strand":"+","positions":[75556416,75556417,75556418],"ref_codon":"TTA","aa":695,"terminal":false},{"gene":"pol","copy_alignment":0,"strand":"+","positions":[75556419,75556420,75556421],"ref_codon":"TCT","aa":696,"terminal":false},{"gene":"pol","copy_alignment":0,"strand":"+","positions":[75556422,75556423,75556424],"ref_codon":"TGT","aa":697,"terminal":false},{"gene":"pol","copy_alignment":0,"strand":"+","positions":[75556425,75556426,75556427],"ref_codon":"TTT","aa":698,"terminal":false},{"gene":"pol","copy_alignment":0,"strand":"+","positions":[75556428,75556429,75556430],"ref_codon":"GCA","aa":699,"terminal":false},{"gene":"pol","copy_alignment":0,"strand":"+","positions":[75556431,75556432,75556433],"ref_codon":"GTC","aa":700,"terminal":false},{"gene":"pol","copy_alignment":0,"strand":"+","positions":[75556434,75556435,75556436],"ref_codon":"ATG","aa":701,"terminal":false},{"gene":"pol","copy_alignment":0,"strand":"+","positions":[75556437,75556438,75556439],"ref_codon":"GGA","aa":702,"terminal":false},{"gene":"pol","copy_alignment":0,"strand":"+","positions":[75556440,75556441,75556442],"ref_codon":"GTT","aa":703,"terminal":false},{"gene":"pol","copy_alignment":0,"strand":"+","positions":[75556443,75556444,75556445],"ref_codon":"CCA","aa":704,"terminal":false},{"gene":"pol","copy_alignment":0,"strand":"+","positions":[75556446,75556447,75556448],"ref_codon":"AAA","aa":705,"terminal":false},{"gene":"pol","copy_alignment":0,"strand":"+","positions":[75556449,75556450,75556451],"ref_codon":"AAA","aa":706,"terminal":false},{"gene":"pol","copy_alignment":0,"strand":"+","positions":[75556452,75556453,75556454],"ref_codon":"ATT","aa":707,"terminal":false},{"gene":"pol","copy_alignment":0,"strand":"+","positions":[75556455,75556456,75556457],"ref_codon":"AAA","aa":708,"terminal":false},{"gene":"pol","copy_alignment":0,"strand":"+","positions":[75556458,75556459,75556460],"ref_codon":"ACA","aa":709,"terminal":false},{"gene":"pol","copy_alignment":0,"strand":"+","positions":[75556461,75556462,75556463],"ref_codon":"GAT","aa":710,"terminal":false},{"gene":"pol","copy_alignment":0,"strand":"+","positions":[75556464,75556465,75556466],"ref_codon":"AAT","aa":711,"terminal":false},{"gene":"pol","copy_alignment":0,"strand":"+","positions":[75556467,75556468,75556469],"ref_codon":"GGG","aa":712,"terminal":false},{"gene":"pol","copy_alignment":0,"strand":"+","positions":[75556470,75556471,75556472],"ref_codon":"CCA","aa":713,"terminal":false},{"gene":"pol","copy_alignment":0,"strand":"+","positions":[75556473,75556474,75556475],"ref_codon":"GGA","aa":714,"terminal":false},{"gene":"pol","copy_alignment":0,"strand":"+","positions":[75556476,75556477,75556478],"ref_codon":"TAT","aa":715,"terminal":false},{"gene":"pol","copy_alignment":0,"strand":"+","positions":[75556479,75556480,75556481],"ref_codon":"TGT","aa":716,"terminal":false},{"gene":"pol","copy_alignment":0,"strand":"+","positions":[75556482,75556483,75556484],"ref_codon":"AGT","aa":717,"terminal":false},{"gene":"pol","copy_alignment":0,"strand":"+","positions":[75556485,75556486,75556487],"ref_codon":"AAA","aa":718,"terminal":false},{"gene":"pol","copy_alignment":0,"strand":"+","positions":[75556488,75556489,75556490],"ref_codon":"GCA","aa":719,"terminal":false},{"gene":"pol","copy_alignment":0,"strand":"+","positions":[75556491,75556492,75556493],"ref_codon":"TTT","aa":720,"terminal":false},{"gene":"pol","copy_alignment":0,"strand":"+","positions":[75556494,75556495,75556496],"ref_codon":"CAA","aa":721,"terminal":false},{"gene":"pol","copy_alignment":0,"strand":"+","positions":[75556497,75556498,75556499],"ref_codon":"AAA","aa":722,"terminal":false},{"gene":"pol","copy_alignment":0,"strand":"+","positions":[75556500,75556501,75556502],"ref_codon":"TTT","aa":723,"terminal":false},{"gene":"pol","copy_alignment":0,"strand":"+","positions":[75556503,75556504,75556505],"ref_codon":"TTA","aa":724,"terminal":false},{"gene":"pol","copy_alignment":0,"strand":"+","positions":[75556506,75556507,75556508],"ref_codon":"AAT","aa":725,"terminal":false},{"gene":"pol","copy_alignment":0,"strand":"+","positions":[75556509,75556510,75556511],"ref_codon":"CCA","aa":726,"terminal":false},{"gene":"pol","copy_alignment":0,"strand":"+","positions":[75556512,75556513,75556514],"ref_codon":"TGG","aa":727,"terminal":false},{"gene":"pol","copy_alignment":0,"strand":"+","positions":[75556515,75556516,75556517],"ref_codon":"AAA","aa":728,"terminal":false},{"gene":"pol","copy_alignment":0,"strand":"+","positions":[75556518,75556519,75556520],"ref_codon":"ATT","aa":729,"terminal":false},{"gene":"pol","copy_alignment":0,"strand":"+","positions":[75556521,75556522,75556523],"ref_codon":"GCA","aa":730,"terminal":false},{"gene":"pol","copy_alignment":0,"strand":"+","positions":[75556524,75556525,75556526],"ref_codon":"CAT","aa":731,"terminal":false},{"gene":"pol","copy_alignment":0,"strand":"+","positions":[75556527,75556528,75556529],"ref_codon":"ACA","aa":732,"terminal":false},{"gene":"pol","copy_alignment":0,"strand":"+","positions":[75556530,75556531,75556532],"ref_codon":"ACA","aa":733,"terminal":false},{"gene":"pol","copy_alignment":0,"strand":"+","positions":[75556533,75556534,75556535],"ref_codon":"GGA","aa":734,"terminal":false},{"gene":"pol","copy_alignment":0,"strand":"+","positions":[75556536,75556537,75556538],"ref_codon":"ATC","aa":735,"terminal":false},{"gene":"pol","copy_alignment":0,"strand":"+","positions":[75556539,75556540,75556541],"ref_codon":"CCT","aa":736,"terminal":false},{"gene":"pol","copy_alignment":0,"strand":"+","positions":[75556542,75556543,75556544],"ref_codon":"TAT","aa":737,"terminal":false},{"gene":"pol","copy_alignment":0,"strand":"+","positions":[75556545,75556546,75556547],"ref_codon":"AAT","aa":738,"terminal":false},{"gene":"pol","copy_alignment":0,"strand":"+","positions":[75556548,75556549,75556550],"ref_codon":"TCC","aa":739,"terminal":false},{"gene":"pol","copy_alignment":0,"strand":"+","positions":[75556551,75556552,75556553],"ref_codon":"CAA","aa":740,"terminal":false},{"gene":"pol","copy_alignment":0,"strand":"+","positions":[75556554,75556555,75556556],"ref_codon":"GGA","aa":741,"terminal":false},{"gene":"pol","copy_alignment":0,"strand":"+","positions":[75556557,75556558,75556559],"ref_codon":"CAG","aa":742,"terminal":false},{"gene":"pol","copy_alignment":0,"strand":"+","positions":[75556560,75556561,75556562],"ref_codon":"GCC","aa":743,"terminal":false},{"gene":"pol","copy_alignment":0,"strand":"+","positions":[75556563,75556564,75556565],"ref_codon":"ATA","aa":744,"terminal":false},{"gene":"pol","copy_alignment":0,"strand":"+","positions":[75556566,75556567,75556568],"ref_codon":"GTT","aa":745,"terminal":false},{"gene":"pol","copy_alignment":0,"strand":"+","positions":[75556569,75556570,75556571],"ref_codon":"GAA","aa":746,"terminal":false},{"gene":"pol","copy_alignment":0,"strand":"+","positions":[75556572,75556573,75556574],"ref_codon":"AGA","aa":747,"terminal":false},{"gene":"pol","copy_alignment":0,"strand":"+","positions":[75556575,75556576,75556577],"ref_codon":"ACT","aa":748,"terminal":false},{"gene":"pol","copy_alignment":0,"strand":"+","positions":[75556578,75556579,75556580],"ref_codon":"AAT","aa":749,"terminal":false},{"gene":"pol","copy_alignment":0,"strand":"+","positions":[75556581,75556582,75556583],"ref_codon":"AGA","aa":750,"terminal":false},{"gene":"pol","copy_alignment":0,"strand":"+","positions":[75556584,75556585,75556586],"ref_codon":"ACA","aa":751,"terminal":false},{"gene":"pol","copy_alignment":0,"strand":"+","positions":[75556587,75556588,75556589],"ref_codon":"CTC","aa":752,"terminal":false},{"gene":"pol","copy_alignment":0,"strand":"+","positions":[75556590,75556591,75556592],"ref_codon":"AAA","aa":753,"terminal":false},{"gene":"pol","copy_alignment":0,"strand":"+","positions":[75556593,75556594,75556595],"ref_codon":"GCT","aa":754,"terminal":false},{"gene":"pol","copy_alignment":0,"strand":"+","positions":[75556596,75556597,75556598],"ref_codon":"CAA","aa":755,"terminal":false},{"gene":"pol","copy_alignment":0,"strand":"+","positions":[75556599,75556600,75556601],"ref_codon":"TTG","aa":756,"terminal":false},{"gene":"pol","copy_alignment":0,"strand":"+","positions":[75556602,75556603,75556604],"ref_codon":"GTT","aa":757,"terminal":false},{"gene":"pol","copy_alignment":0,"strand":"+","positions":[75556605,75556606,75556607],"ref_codon":"AAA","aa":758,"terminal":false},{"gene":"pol","copy_alignment":0,"strand":"+","positions":[75556608,75556609,75556610],"ref_codon":"CAA","aa":759,"terminal":false},{"gene":"pol","copy_alignment":0,"strand":"+","positions":[75556611,75556612,75556613],"ref_codon":"AAA","aa":760,"terminal":false},{"gene":"pol","copy_alignment":0,"strand":"+","positions":[75556614,75556615,75556616],"ref_codon":"AAG","aa":761,"terminal":false},{"gene":"pol","copy_alignment":0,"strand":"+","positions":[75556617,75556618,75556619],"ref_codon":"GAA","aa":762,"terminal":false},{"gene":"pol","copy_alignment":0,"strand":"+","positions":[75556620,75556621,75556622],"ref_codon":"AAA","aa":763,"terminal":false},{"gene":"pol","copy_alignment":0,"strand":"+","positions":[75556623,75556624,75556625],"ref_codon":"GAC","aa":764,"terminal":false},{"gene":"pol","copy_alignment":0,"strand":"+","positions":[75556626,75556627,75556628],"ref_codon":"AGT","aa":765,"terminal":false},{"gene":"pol","copy_alignment":0,"strand":"+","positions":[75556629,75556630,75556631],"ref_codon":"AAA","aa":766,"terminal":false},{"gene":"pol","copy_alignment":0,"strand":"+","positions":[75556632,75556633,75556634],"ref_codon":"CAG","aa":767,"terminal":false},{"gene":"pol","copy_alignment":0,"strand":"+","positions":[75556635,75556636,75556637],"ref_codon":"TAT","aa":768,"terminal":false},{"gene":"pol","copy_alignment":0,"strand":"+","positions":[75556638,75556639,75556640],"ref_codon":"AAC","aa":769,"terminal":false},{"gene":"pol","copy_alignment":0,"strand":"+","positions":[75556641,75556642,75556643],"ref_codon":"ACT","aa":770,"terminal":false},{"gene":"pol","copy_alignment":0,"strand":"+","positions":[75556644,75556645,75556646],"ref_codon":"CCT","aa":771,"terminal":false},{"gene":"pol","copy_alignment":0,"strand":"+","positions":[75556647,75556648,75556649],"ref_codon":"CAG","aa":772,"terminal":false},{"gene":"pol","copy_alignment":0,"strand":"+","positions":[75556650,75556651,75556652],"ref_codon":"ATG","aa":773,"terminal":false},{"gene":"pol","copy_alignment":0,"strand":"+","positions":[75556653,75556654,75556655],"ref_codon":"CAA","aa":774,"terminal":false},{"gene":"pol","copy_alignment":0,"strand":"+","positions":[75556656,75556657,75556658],"ref_codon":"CTT","aa":775,"terminal":false},{"gene":"pol","copy_alignment":0,"strand":"+","positions":[75556659,75556660,75556661],"ref_codon":"AAT","aa":776,"terminal":false},{"gene":"pol","copy_alignment":0,"strand":"+","positions":[75556662,75556663,75556664],"ref_codon":"ATA","aa":777,"terminal":false},{"gene":"pol","copy_alignment":0,"strand":"+","positions":[75556665,75556666,75556667],"ref_codon":"GCA","aa":778,"terminal":false},{"gene":"pol","copy_alignment":0,"strand":"+","positions":[75556668,75556669,75556670],"ref_codon":"CTC","aa":779,"terminal":false},{"gene":"pol","copy_alignment":0,"strand":"+","positions":[75556671,75556672,75556673],"ref_codon":"TGT","aa":780,"terminal":false},{"gene":"pol","copy_alignment":0,"strand":"+","positions":[75556674,75556675,75556676],"ref_codon":"ACT","aa":781,"terminal":false},{"gene":"pol","copy_alignment":0,"strand":"+","positions":[75556677,75556678,75556679],"ref_codon":"TTA","aa":782,"terminal":false},{"gene":"pol","copy_alignment":0,"strand":"+","positions":[75556680,75556681,75556682],"ref_codon":"AAT","aa":783,"terminal":false},{"gene":"pol","copy_alignment":0,"strand":"+","positions":[75556683,75556684,75556685],"ref_codon":"TTT","aa":784,"terminal":false},{"gene":"pol","copy_alignment":0,"strand":"+","positions":[75556686,75556687,75556688],"ref_codon":"TTA","aa":785,"terminal":false},{"gene":"pol","copy_alignment":0,"strand":"+","positions":[75556689,75556690,75556691],"ref_codon":"AAT","aa":786,"terminal":false},{"gene":"pol","copy_alignment":0,"strand":"+","positions":[75556692,75556693,75556694],"ref_codon":"ATA","aa":787,"terminal":false},{"gene":"pol","copy_alignment":0,"strand":"+","positions":[75556695,75556696,75556697],"ref_codon":"TAT","aa":788,"terminal":false},{"gene":"pol","copy_alignment":0,"strand":"+","positions":[75556698,75556699,75556700],"ref_codon":"AGA","aa":789,"terminal":false},{"gene":"pol","copy_alignment":0,"strand":"+","positions":[75556701,75556702,75556703],"ref_codon":"AAT","aa":790,"terminal":false},{"gene":"pol","copy_alignment":0,"strand":"+","positions":[75556704,75556705,75556706],"ref_codon":"CAA","aa":791,"terminal":false},{"gene":"pol","copy_alignment":0,"strand":"+","positions":[75556707,75556708,75556709],"ref_codon":"ACC","aa":792,"terminal":false},{"gene":"pol","copy_alignment":0,"strand":"+","positions":[75556710,75556711,75556712],"ref_codon":"ACT","aa":793,"terminal":false},{"gene":"pol","copy_alignment":0,"strand":"+","positions":[75556713,75556714,75556715],"ref_codon":"ACT","aa":794,"terminal":false},{"gene":"pol","copy_alignment":0,"strand":"+","positions":[75556716,75556717,75556718],"ref_codon":"CCT","aa":795,"terminal":false},{"gene":"pol","copy_alignment":0,"strand":"+","positions":[75556719,75556720,75556721],"ref_codon":"GCA","aa":796,"terminal":false},{"gene":"pol","copy_alignment":0,"strand":"+","positions":[75556722,75556723,75556724],"ref_codon":"GAA","aa":797,"terminal":false},{"gene":"pol","copy_alignment":0,"strand":"+","positions":[75556725,75556726,75556727],"ref_codon":"TAA","aa":798,"terminal":false},{"gene":"pol","copy_alignment":0,"strand":"+","positions":[75556728,75556729,75556730],"ref_codon":"CAT","aa":799,"terminal":false},{"gene":"pol","copy_alignment":0,"strand":"+","positions":[75556731,75556732,75556733],"ref_codon":"TTT","aa":800,"terminal":false},{"gene":"pol","copy_alignment":0,"strand":"+","positions":[75556734,75556735,75556736],"ref_codon":"ACC","aa":801,"terminal":false},{"gene":"pol","copy_alignment":0,"strand":"+","positions":[75556737,75556738,75556739],"ref_codon":"GGT","aa":802,"terminal":false},{"gene":"pol","copy_alignment":0,"strand":"+","positions":[75556740,75556741,75556742],"ref_codon":"AAA","aa":803,"terminal":false},{"gene":"pol","copy_alignment":0,"strand":"+","positions":[75556743,75556744,75556745],"ref_codon":"AAG","aa":804,"terminal":false},{"gene":"pol","copy_alignment":0,"strand":"+","positions":[75556746,75556747,75556748],"ref_codon":"AAC","aa":805,"terminal":false},{"gene":"pol","copy_alignment":0,"strand":"+","positions":[75556749,75556750,75556751],"ref_codon":"AGC","aa":806,"terminal":false},{"gene":"pol","copy_alignment":0,"strand":"+","positions":[75556752,75556753,75556754],"ref_codon":"CCA","aa":807,"terminal":false},{"gene":"pol","copy_alignment":0,"strand":"+","positions":[75556755,75556756,75556757],"ref_codon":"CAT","aa":808,"terminal":false},{"gene":"pol","copy_alignment":0,"strand":"+","positions":[75556758,75556759,75556760],"ref_codon":"GAG","aa":809,"terminal":false},{"gene":"pol","copy_alignment":0,"strand":"+","positions":[75556761,75556762,75556763],"ref_codon":"GAA","aa":810,"terminal":false},{"gene":"pol","copy_alignment":0,"strand":"+","positions":[75556764,75556765,75556766],"ref_codon":"AAA","aa":811,"terminal":false},{"gene":"pol","copy_alignment":0,"strand":"+","positions":[75556767,75556768,75556769],"ref_codon":"CTG","aa":812,"terminal":false},{"gene":"pol","copy_alignment":0,"strand":"+","positions":[75556770,75556771,75556772],"ref_codon":"ATT","aa":813,"terminal":false},{"gene":"pol","copy_alignment":0,"strand":"+","positions":[75556773,75556774,75556775],"ref_codon":"TGG","aa":814,"terminal":false},{"gene":"pol","copy_alignment":0,"strand":"+","positions":[75556776,75556777,75556778],"ref_codon":"TGG","aa":815,"terminal":false},{"gene":"pol","copy_alignment":0,"strand":"+","positions":[75556779,75556780,75556781],"ref_codon":"GAA","aa":816,"terminal":false},{"gene":"pol","copy_alignment":0,"strand":"+","positions":[75556782,75556783,75556784],"ref_codon":"AAT","aa":817,"terminal":false},{"gene":"pol","copy_alignment":0,"strand":"+","positions":[75556785,75556786,75556787],"ref_codon":"AAC","aa":818,"terminal":false},{"gene":"pol","copy_alignment":0,"strand":"+","positions":[75556788,75556789,75556790],"ref_codon":"AAA","aa":819,"terminal":false},{"gene":"pol","copy_alignment":0,"strand":"+","positions":[75556791,75556792,75556793],"ref_codon":"AAT","aa":820,"terminal":false},{"gene":"pol","copy_alignment":0,"strand":"+","positions":[75556794,75556795,75556796],"ref_codon":"AAA","aa":821,"terminal":false},{"gene":"pol","copy_alignment":0,"strand":"+","positions":[75556797,75556798,75556799],"ref_codon":"ACA","aa":822,"terminal":false},{"gene":"pol","copy_alignment":0,"strand":"+","positions":[75556800,75556801,75556802],"ref_codon":"TGG","aa":823,"terminal":false},{"gene":"pol","copy_alignment":0,"strand":"+","positions":[75556803,75556804,75556805],"ref_codon":"GAA","aa":824,"terminal":false},{"gene":"pol","copy_alignment":0,"strand":"+","positions":[75556806,75556807,75556808],"ref_codon":"ATA","aa":825,"terminal":false},{"gene":"pol","copy_alignment":0,"strand":"+","positions":[75556809,75556810,75556811],"ref_codon":"GGT","aa":826,"terminal":false},{"gene":"pol","copy_alignment":0,"strand":"+","positions":[75556812,75556813,75556814],"ref_codon":"AGA","aa":827,"terminal":false},{"gene":"pol","copy_alignment":0,"strand":"+","positions":[75556815,75556816,75556817],"ref_codon":"GTG","aa":828,"terminal":false},{"gene":"pol","copy_alignment":0,"strand":"+","positions":[75556818,75556819,75556820],"ref_codon":"ATA","aa":829,"terminal":false},{"gene":"pol","copy_alignment":0,"strand":"+","positions":[75556821,75556822,75556823],"ref_codon":"ACA","aa":830,"terminal":false},{"gene":"pol","copy_alignment":0,"strand":"+","positions":[75556824,75556825,75556826],"ref_codon":"TGG","aa":831,"terminal":false},{"gene":"pol","copy_alignment":0,"strand":"+","positions":[75556827,75556828,75556829],"ref_codon":"GGG","aa":832,"terminal":false},{"gene":"pol","copy_alignment":0,"strand":"+","positions":[75556830,75556831,75556832],"ref_codon":"AGA","aa":833,"terminal":false},{"gene":"pol","copy_alignment":0,"strand":"+","positions":[75556833,75556834,75556835],"ref_codon":"GGT","aa":834,"terminal":false},{"gene":"pol","copy_alignment":0,"strand":"+","positions":[75556836,75556837,75556838],"ref_codon":"TTT","aa":835,"terminal":false},{"gene":"pol","copy_alignment":0,"strand":"+","positions":[75556839,75556840,75556841],"ref_codon":"ACT","aa":836,"terminal":false},{"gene":"pol","copy_alignment":0,"strand":"+","positions":[75556842,75556843,75556844],"ref_codon":"TGT","aa":837,"terminal":false},{"gene":"pol","copy_alignment":0,"strand":"+","positions":[75556845,75556846,75556847],"ref_codon":"GTT","aa":838,"terminal":false},{"gene":"pol","copy_alignment":0,"strand":"+","positions":[75556848,75556849,75556850],"ref_codon":"TCA","aa":839,"terminal":false},{"gene":"pol","copy_alignment":0,"strand":"+","positions":[75556851,75556852,75556853],"ref_codon":"CCA","aa":840,"terminal":false},{"gene":"pol","copy_alignment":0,"strand":"+","positions":[75556854,75556855,75556856],"ref_codon":"GGA","aa":841,"terminal":false},{"gene":"pol","copy_alignment":0,"strand":"+","positions":[75556857,75556858,75556859],"ref_codon":"GAA","aa":842,"terminal":false},{"gene":"pol","copy_alignment":0,"strand":"+","positions":[75556860,75556861,75556862],"ref_codon":"AAT","aa":843,"terminal":false},{"gene":"pol","copy_alignment":0,"strand":"+","positions":[75556863,75556864,75556865],"ref_codon":"CAG","aa":844,"terminal":false},{"gene":"pol","copy_alignment":0,"strand":"+","positions":[75556866,75556867,75556868],"ref_codon":"CTT","aa":845,"terminal":false},{"gene":"pol","copy_alignment":0,"strand":"+","positions":[75556869,75556870,75556871],"ref_codon":"CCT","aa":846,"terminal":false},{"gene":"pol","copy_alignment":0,"strand":"+","positions":[75556872,75556873,75556874],"ref_codon":"GTT","aa":847,"terminal":false},{"gene":"pol","copy_alignment":0,"strand":"+","positions":[75556875,75556876,75556877],"ref_codon":"TGG","aa":848,"terminal":false},{"gene":"pol","copy_alignment":0,"strand":"+","positions":[75556878,75556879,75556880],"ref_codon":"GTA","aa":849,"terminal":false},{"gene":"pol","copy_alignment":0,"strand":"+","positions":[75556881,75556882,75556883],"ref_codon":"CCC","aa":850,"terminal":false},{"gene":"pol","copy_alignment":0,"strand":"+","positions":[75556884,75556885,75556886],"ref_codon":"ACT","aa":851,"terminal":false},{"gene":"pol","copy_alignment":0,"strand":"+","positions":[75556887,75556888,75556889],"ref_codon":"AGA","aa":852,"terminal":false},{"gene":"pol","copy_alignment":0,"strand":"+","positions":[75556890,75556891,75556892],"ref_codon":"CAT","aa":853,"terminal":false},{"gene":"pol","copy_alignment":0,"strand":"+","positions":[75556893,75556894,75556895],"ref_codon":"TTG","aa":854,"terminal":false},{"gene":"pol","copy_alignment":0,"strand":"+","positions":[75556896,75556897,75556898],"ref_codon":"AAG","aa":855,"terminal":false},{"gene":"pol","copy_alignment":0,"strand":"+","positions":[75556899,75556900,75556901],"ref_codon":"TTC","aa":856,"terminal":false},{"gene":"pol","copy_alignment":0,"strand":"+","positions":[75556902,75556903,75556904],"ref_codon":"TAC","aa":857,"terminal":false},{"gene":"pol","copy_alignment":0,"strand":"+","positions":[75556905,75556906,75556907],"ref_codon":"AAT","aa":858,"terminal":false},{"gene":"pol","copy_alignment":0,"strand":"+","positions":[75556908,75556909,75556910],"ref_codon":"GAA","aa":859,"terminal":false},{"gene":"pol","copy_alignment":0,"strand":"+","positions":[75556911,75556912,75556913],"ref_codon":"CCC","aa":860,"terminal":false},{"gene":"pol","copy_alignment":0,"strand":"+","positions":[75556914,75556915,75556916],"ref_codon":"ATC","aa":861,"terminal":false},{"gene":"pol","copy_alignment":0,"strand":"+","positions":[75556917,75556918,75556919],"ref_codon":"AGA","aa":862,"terminal":false},{"gene":"pol","copy_alignment":0,"strand":"+","positions":[75556920,75556921,75556922],"ref_codon":"GAT","aa":863,"terminal":false},{"gene":"pol","copy_alignment":0,"strand":"+","positions":[75556923,75556924,75556925],"ref_codon":"ACA","aa":864,"terminal":false},{"gene":"pol","copy_alignment":0,"strand":"+","positions":[75556926,75556927,75556928],"ref_codon":"AAG","aa":865,"terminal":false},{"gene":"pol","copy_alignment":0,"strand":"+","positions":[75556929,75556930,75556931],"ref_codon":"GAA","aa":866,"terminal":false},{"gene":"pol","copy_alignment":0,"strand":"+","positions":[75556932,75556933,75556934],"ref_codon":"GGC","aa":867,"terminal":false},{"gene":"pol","copy_alignment":0,"strand":"+","positions":[75556935,75556936,75556937],"ref_codon":"GCC","aa":868,"terminal":false},{"gene":"pol","copy_alignment":0,"strand":"+","positions":[75556938,75556939,75556940],"ref_codon":"TCT","aa":869,"terminal":false},{"gene":"pol","copy_alignment":0,"strand":"+","positions":[75556941,75556942,75556943],"ref_codon":"GCA","aa":870,"terminal":false},{"gene":"pol","copy_alignment":0,"strand":"+","positions":[75556944,75556945,75556946],"ref_codon":"GAG","aa":871,"terminal":false},{"gene":"pol","copy_alignment":0,"strand":"+","positions":[75556947,75556948,75556949],"ref_codon":"ACA","aa":872,"terminal":false},{"gene":"pol","copy_alignment":0,"strand":"+","positions":[75556950,75556951,75556952],"ref_codon":"AAA","aa":873,"terminal":false},{"gene":"pol","copy_alignment":0,"strand":"+","positions":[75556953,75556954,75556955],"ref_codon":"AAC","aa":874,"terminal":false},{"gene":"pol","copy_alignment":0,"strand":"+","positions":[75556956,75556957,75556958],"ref_codon":"CCA","aa":875,"terminal":false},{"gene":"pol","copy_alignment":0,"strand":"+","positions":[75556959,75556960,75556961],"ref_codon":"CAA","aa":876,"terminal":false},{"gene":"pol","copy_alignment":0,"strand":"+","positions":[75556962,75556963,75556964],"ref_codon":"TCG","aa":877,"terminal":false},{"gene":"pol","copy_alignment":0,"strand":"+","positions":[75556965,75556966,75556967],"ref_codon":"AAC","aa":878,"terminal":false},{"gene":"pol","copy_alignment":0,"strand":"+","positions":[75556968,75556969,75556970],"ref_codon":"ATC","aa":879,"terminal":false},{"gene":"pol","copy_alignment":0,"strand":"+","positions":[75556971,75556972,75556973],"ref_codon":"ATC","aa":880,"terminal":false},{"gene":"pol","copy_alignment":0,"strand":"+","positions":[75556974,75556975,75556976],"ref_codon":"GAC","aa":881,"terminal":false},{"gene":"pol","copy_alignment":0,"strand":"+","positions":[75556977,75556978,75556979],"ref_codon":"TCG","aa":882,"terminal":false},{"gene":"pol","copy_alignment":0,"strand":"+","positions":[75556980,75556981,75556982],"ref_codon":"CAG","aa":883,"terminal":false},{"gene":"pol","copy_alignment":0,"strand":"+","positions":[75556983,75556984,75556985],"ref_codon":"GAT","aa":884,"terminal":false},{"gene":"pol","copy_alignment":0,"strand":"+","positions":[75556986,75556987,75556988],"ref_codon":"GAA","aa":885,"terminal":false},{"gene":"pol","copy_alignment":0,"strand":"+","positions":[75556989,75556990,75556991],"ref_codon":"TAA","aa":886,"terminal":false},{"gene":"pol","copy_alignment":0,"strand":"+","positions":[75556992,75556993,75556994],"ref_codon":"AAT","aa":887,"terminal":false},{"gene":"pol","copy_alignment":0,"strand":"+","positions":[75556995,75556996,75556997],"ref_codon":"GGT","aa":888,"terminal":false},{"gene":"pol","copy_alignment":0,"strand":"+","positions":[75556998,75556999,75557000],"ref_codon":"AAT","aa":889,"terminal":false},{"gene":"pol","copy_alignment":0,"strand":"+","positions":[75557001,75557002,75557003],"ref_codon":"ATC","aa":890,"terminal":false},{"gene":"pol","copy_alignment":0,"strand":"+","positions":[75557004,75557005,75557006],"ref_codon":"AGA","aa":891,"terminal":false},{"gene":"pol","copy_alignment":0,"strand":"+","positions":[75557007,75557008,75557009],"ref_codon":"AAA","aa":892,"terminal":false},{"gene":"pol","copy_alignment":0,"strand":"+","positions":[75557010,75557011,75557012],"ref_codon":"ACA","aa":893,"terminal":false},{"gene":"pol","copy_alignment":0,"strand":"+","positions":[75557013,75557014,75557015],"ref_codon":"GAT","aa":894,"terminal":false},{"gene":"pol","copy_alignment":0,"strand":"+","positions":[75557016,75557017,75557018],"ref_codon":"GAA","aa":895,"terminal":false},{"gene":"pol","copy_alignment":0,"strand":"+","positions":[75557019,75557020,75557021],"ref_codon":"ATT","aa":896,"terminal":false},{"gene":"pol","copy_alignment":0,"strand":"+","positions":[75557022,75557023,75557024],"ref_codon":"GCC","aa":897,"terminal":false},{"gene":"pol","copy_alignment":0,"strand":"+","positions":[75557025,75557026,75557027],"ref_codon":"ATC","aa":898,"terminal":false},{"gene":"pol","copy_alignment":0,"strand":"+","positions":[75557028,75557029,75557030],"ref_codon":"CAC","aa":899,"terminal":false},{"gene":"pol","copy_alignment":0,"strand":"+","positions":[75557031,75557032,75557033],"ref_codon":"CAA","aa":900,"terminal":false},{"gene":"pol","copy_alignment":0,"strand":"+","positions":[75557034,75557035,75557036],"ref_codon":"AAA","aa":901,"terminal":false},{"gene":"pol","copy_alignment":0,"strand":"+","positions":[75557037,75557038,75557039],"ref_codon":"GGT","aa":902,"terminal":false},{"gene":"pol","copy_alignment":0,"strand":"+","positions":[75557040,75557041,75557042],"ref_codon":"GGA","aa":903,"terminal":false},{"gene":"pol","copy_alignment":0,"strand":"+","positions":[75557043,75557044,75557045],"ref_codon":"GCT","aa":904,"terminal":false},{"gene":"pol","copy_alignment":0,"strand":"+","positions":[75557046,75557047,75557048],"ref_codon":"GCC","aa":905,"terminal":false},{"gene":"pol","copy_alignment":0,"strand":"+","positions":[75557049,75557050,75557051],"ref_codon":"GAC","aa":906,"terminal":false},{"gene":"pol","copy_alignment":0,"strand":"+","positions":[75557052,75557053,75557054],"ref_codon":"CTG","aa":907,"terminal":false},{"gene":"pol","copy_alignment":0,"strand":"+","positions":[75557055,75557056,75557057],"ref_codon":"GGC","aa":908,"terminal":false},{"gene":"pol","copy_alignment":0,"strand":"+","positions":[75557058,75557059,75557060],"ref_codon":"CCA","aa":909,"terminal":false},{"gene":"pol","copy_alignment":0,"strand":"+","positions":[75557061,75557062,75557063],"ref_codon":"GCT","aa":910,"terminal":false},{"gene":"pol","copy_alignment":0,"strand":"+","positions":[75557064,75557065,75557066],"ref_codon":"AAA","aa":911,"terminal":false},{"gene":"pol","copy_alignment":0,"strand":"+","positions":[75557067,75557068,75557069],"ref_codon":"GAA","aa":912,"terminal":false},{"gene":"pol","copy_alignment":0,"strand":"+","positions":[75557070,75557071,75557072],"ref_codon":"GCT","aa":913,"terminal":false},{"gene":"pol","copy_alignment":0,"strand":"+","positions":[75557073,75557074,75557075],"ref_codon":"GAC","aa":914,"terminal":false},{"gene":"pol","copy_alignment":0,"strand":"+","positions":[75557076,75557077,75557078],"ref_codon":"ACA","aa":915,"terminal":false},{"gene":"pol","copy_alignment":0,"strand":"+","positions":[75557079,75557080,75557081],"ref_codon":"GTT","aa":916,"terminal":false},{"gene":"pol","copy_alignment":0,"strand":"+","positions":[75557082,75557083,75557084],"ref_codon":"AGC","aa":917,"terminal":false},{"gene":"pol","copy_alignment":0,"strand":"+","positions":[75557085,75557086,75557087],"ref_codon":"TAA","aa":918,"terminal":false},{"gene":"pol","copy_alignment":0,"strand":"+","positions":[75557088,75557089,75557090],"ref_codon":"AAA","aa":919,"terminal":false},{"gene":"pol","copy_alignment":0,"strand":"+","positions":[75557091,75557092,75557093],"ref_codon":"AAG","aa":920,"terminal":false},{"gene":"pol","copy_alignment":0,"strand":"+","positions":[75557094,75557095,75557096],"ref_codon":"CCT","aa":921,"terminal":false},{"gene":"pol","copy_alignment":0,"strand":"+","positions":[75557097,75557098,75557099],"ref_codon":"GGA","aa":922,"terminal":false},{"gene":"pol","copy_alignment":0,"strand":"+","positions":[75557100,75557101,75557102],"ref_codon":"AAA","aa":923,"terminal":false},{"gene":"pol","copy_alignment":0,"strand":"+","positions":[75557103,75557104,75557105],"ref_codon":"CAC","aa":924,"terminal":false},{"gene":"pol","copy_alignment":0,"strand":"+","positions":[75557106,75557107,75557108],"ref_codon":"AAG","aa":925,"terminal":false},{"gene":"pol","copy_alignment":0,"strand":"+","positions":[75557109,75557110,75557111],"ref_codon":"GGT","aa":926,"terminal":false},{"gene":"pol","copy_alignment":0,"strand":"+","positions":[75557112,75557113,75557114],"ref_codon":"AAC","aa":927,"terminal":false},{"gene":"pol","copy_alignment":0,"strand":"+","positions":[75557115,75557116,75557117],"ref_codon":"ACA","aa":928,"terminal":false},{"gene":"pol","copy_alignment":0,"strand":"+","positions":[75557118,75557119,75557120],"ref_codon":"AAC","aa":929,"terminal":false},{"gene":"pol","copy_alignment":0,"strand":"+","positions":[75557121,75557122,75557123],"ref_codon":"TCC","aa":930,"terminal":false},{"gene":"pol","copy_alignment":0,"strand":"+","positions":[75557124,75557125,75557126],"ref_codon":"AGA","aa":931,"terminal":false},{"gene":"pol","copy_alignment":0,"strand":"+","positions":[75557127,75557128,75557129],"ref_codon":"GAA","aa":932,"terminal":false},{"gene":"pol","copy_alignment":0,"strand":"+","positions":[75557130,75557131,75557132],"ref_codon":"TAT","aa":933,"terminal":false},{"gene":"pol","copy_alignment":0,"strand":"+","positions":[75557133,75557134,75557135],"ref_codon":"GCT","aa":934,"terminal":false},{"gene":"pol","copy_alignment":0,"strand":"+","positions":[75557136,75557137,75557138],"ref_codon":"GCT","aa":935,"terminal":false},{"gene":"pol","copy_alignment":0,"strand":"+","positions":[75557139,75557140,75557141],"ref_codon":"TGC","aa":936,"terminal":false},{"gene":"pol","copy_alignment":0,"strand":"+","positions":[75557142,75557143,75557144],"ref_codon":"AGC","aa":937,"terminal":false},{"gene":"pol","copy_alignment":0,"strand":"+","positions":[75557145,75557146,75557147],"ref_codon":"TTT","aa":938,"terminal":false},{"gene":"pol","copy_alignment":0,"strand":"+","positions":[75557148,75557149,75557150],"ref_codon":"AAT","aa":939,"terminal":false},{"gene":"pol","copy_alignment":0,"strand":"+","positions":[75557151,75557152,75557153],"ref_codon":"GAT","aa":940,"terminal":false},{"gene":"pol","copy_alignment":0,"strand":"+","positions":[75557154,75557155,75557156],"ref_codon":"TGT","aa":941,"terminal":false},{"gene":"pol","copy_alignment":0,"strand":"+","positions":[75557157,75557158,75557159],"ref_codon":"ATC","aa":942,"terminal":false},{"gene":"pol","copy_alignment":0,"strand":"+","positions":[75557160,75557161,75557162],"ref_codon":"AAC","aa":943,"terminal":false},{"gene":"pol","copy_alignment":0,"strand":"+","positions":[75557163,75557164,75557165],"ref_codon":"AGT","aa":944,"terminal":false},{"gene":"pol","copy_alignment":0,"strand":"+","positions":[75557166,75557167,75557168],"ref_codon":"GGT","aa":945,"terminal":false},{"gene":"pol","copy_alignment":0,"strand":"+","positions":[75557169,75557170,75557171],"ref_codon":"AAG","aa":946,"terminal":false},{"gene":"pol","copy_alignment":0,"strand":"+","positions":[75557172,75557173,75557174],"ref_codon":"TCT","aa":947,"terminal":false},{"gene":"pol","copy_alignment":0,"strand":"+","positions":[75557175,75557176,75557177],"ref_codon":"CCC","aa":948,"terminal":false},{"gene":"pol","copy_alignment":0,"strand":"+","positions":[75557178,75557179,75557180],"ref_codon":"TAC","aa":949,"terminal":false},{"gene":"pol","copy_alignment":0,"strand":"+","positions":[75557181,75557182,75557183],"ref_codon":"GTC","aa":950,"terminal":false},{"gene":"pol","copy_alignment":0,"strand":"+","positions":[75557184,75557185,75557186],"ref_codon":"TGT","aa":951,"terminal":false},{"gene":"pol","copy_alignment":0,"strand":"+","positions":[75557187,75557188,75557189],"ref_codon":"GGG","aa":952,"terminal":false},{"gene":"pol","copy_alignment":0,"strand":"+","positions":[75557190,75557191,75557192],"ref_codon":"AGC","aa":953,"terminal":false},{"gene":"pol","copy_alignment":0,"strand":"+","positions":[75557193,75557194,75557195],"ref_codon":"CGC","aa":954,"terminal":false},{"gene":"pol","copy_alignment":0,"strand":"+","positions":[75557196,75557197,75557198],"ref_codon":"TAG","aa":955,"terminal":false},{"gene":"pol","copy_alignment":0,"strand":"+","positions":[75557199,75557200,75557201],"ref_codon":"AGC","aa":956,"terminal":false},{"gene":"pol","copy_alignment":0,"strand":"+","positions":[75557202,75557203,75557204],"ref_codon":"TAA","aa":957,"terminal":true},{"gene":"type2_env","copy_alignment":0,"strand":"+","positions":[75556906,75556907,75556908],"ref_codon":"ATG","aa":1,"terminal":false},{"gene":"type2_env","copy_alignment":0,"strand":"+","positions":[75556909,75556910,75556911],"ref_codon":"AAC","aa":2,"terminal":false},{"gene":"type2_env","copy_alignment":0,"strand":"+","positions":[75556912,75556913,75556914],"ref_codon":"CCA","aa":3,"terminal":false},{"gene":"type2_env","copy_alignment":0,"strand":"+","positions":[75556915,75556916,75556917],"ref_codon":"TCA","aa":4,"terminal":false},{"gene":"type2_env","copy_alignment":0,"strand":"+","positions":[75556918,75556919,75556920],"ref_codon":"GAG","aa":5,"terminal":false},{"gene":"type2_env","copy_alignment":0,"strand":"+","positions":[75556921,75556922,75556923],"ref_codon":"ATA","aa":6,"terminal":false},{"gene":"type2_env","copy_alignment":0,"strand":"+","positions":[75556924,75556925,75556926],"ref_codon":"CAA","aa":7,"terminal":false},{"gene":"type2_env","copy_alignment":0,"strand":"+","positions":[75556927,75556928,75556929],"ref_codon":"AGG","aa":8,"terminal":false},{"gene":"type2_env","copy_alignment":0,"strand":"+","positions":[75556930,75556931,75556932],"ref_codon":"AAG","aa":9,"terminal":false},{"gene":"type2_env","copy_alignment":0,"strand":"+","positions":[75556933,75556934,75556935],"ref_codon":"GCG","aa":10,"terminal":false},{"gene":"type2_env","copy_alignment":0,"strand":"+","positions":[75556936,75556937,75556938],"ref_codon":"CCT","aa":11,"terminal":false},{"gene":"type2_env","copy_alignment":0,"strand":"+","positions":[75556939,75556940,75556941],"ref_codon":"CTG","aa":12,"terminal":false},{"gene":"type2_env","copy_alignment":0,"strand":"+","positions":[75556942,75556943,75556944],"ref_codon":"CAG","aa":13,"terminal":false},{"gene":"type2_env","copy_alignment":0,"strand":"+","positions":[75556945,75556946,75556947],"ref_codon":"AGA","aa":14,"terminal":false},{"gene":"type2_env","copy_alignment":0,"strand":"+","positions":[75556948,75556949,75556950],"ref_codon":"CAA","aa":15,"terminal":false},{"gene":"type2_env","copy_alignment":0,"strand":"+","positions":[75556951,75556952,75556953],"ref_codon":"AAA","aa":16,"terminal":false},{"gene":"type2_env","copy_alignment":0,"strand":"+","positions":[75556954,75556955,75556956],"ref_codon":"ACC","aa":17,"terminal":false},{"gene":"type2_env","copy_alignment":0,"strand":"+","positions":[75556957,75556958,75556959],"ref_codon":"CAC","aa":18,"terminal":false},{"gene":"type2_env","copy_alignment":0,"strand":"+","positions":[75556960,75556961,75556962],"ref_codon":"AAT","aa":19,"terminal":false},{"gene":"type2_env","copy_alignment":0,"strand":"+","positions":[75556963,75556964,75556965],"ref_codon":"CGA","aa":20,"terminal":false},{"gene":"type2_env","copy_alignment":0,"strand":"+","positions":[75556966,75556967,75556968],"ref_codon":"ACA","aa":21,"terminal":false},{"gene":"type2_env","copy_alignment":0,"strand":"+","positions":[75556969,75556970,75556971],"ref_codon":"TCA","aa":22,"terminal":false},{"gene":"type2_env","copy_alignment":0,"strand":"+","positions":[75556972,75556973,75556974],"ref_codon":"TCG","aa":23,"terminal":false},{"gene":"type2_env","copy_alignment":0,"strand":"+","positions":[75556975,75556976,75556977],"ref_codon":"ACT","aa":24,"terminal":false},{"gene":"type2_env","copy_alignment":0,"strand":"+","positions":[75556978,75556979,75556980],"ref_codon":"CGC","aa":25,"terminal":false},{"gene":"type2_env","copy_alignment":0,"strand":"+","positions":[75556981,75556982,75556983],"ref_codon":"AGG","aa":26,"terminal":false},{"gene":"type2_env","copy_alignment":0,"strand":"+","positions":[75556984,75556985,75556986],"ref_codon":"ATG","aa":27,"terminal":false},{"gene":"type2_env","copy_alignment":0,"strand":"+","positions":[75556987,75556988,75556989],"ref_codon":"AAT","aa":28,"terminal":false},{"gene":"type2_env","copy_alignment":0,"strand":"+","positions":[75556990,75556991,75556992],"ref_codon":"AAA","aa":29,"terminal":false},{"gene":"type2_env","copy_alignment":0,"strand":"+","positions":[75556993,75556994,75556995],"ref_codon":"ATG","aa":30,"terminal":false},{"gene":"type2_env","copy_alignment":0,"strand":"+","positions":[75556996,75556997,75556998],"ref_codon":"GTA","aa":31,"terminal":false},{"gene":"type2_env","copy_alignment":0,"strand":"+","positions":[75556999,75557000,75557001],"ref_codon":"ATA","aa":32,"terminal":false},{"gene":"type2_env","copy_alignment":0,"strand":"+","positions":[75557002,75557003,75557004],"ref_codon":"TCA","aa":33,"terminal":false},{"gene":"type2_env","copy_alignment":0,"strand":"+","positions":[75557005,75557006,75557007],"ref_codon":"GAA","aa":34,"terminal":false},{"gene":"type2_env","copy_alignment":0,"strand":"+","positions":[75557008,75557009,75557010],"ref_codon":"AAA","aa":35,"terminal":false},{"gene":"type2_env","copy_alignment":0,"strand":"+","positions":[75557011,75557012,75557013],"ref_codon":"CAG","aa":36,"terminal":false},{"gene":"type2_env","copy_alignment":0,"strand":"+","positions":[75557014,75557015,75557016],"ref_codon":"ATG","aa":37,"terminal":false},{"gene":"type2_env","copy_alignment":0,"strand":"+","positions":[75557017,75557018,75557019],"ref_codon":"AAA","aa":38,"terminal":false},{"gene":"type2_env","copy_alignment":0,"strand":"+","positions":[75557020,75557021,75557022],"ref_codon":"TTG","aa":39,"terminal":false},{"gene":"type2_env","copy_alignment":0,"strand":"+","positions":[75557023,75557024,75557025],"ref_codon":"CCA","aa":40,"terminal":false},{"gene":"type2_env","copy_alignment":0,"strand":"+","positions":[75557026,75557027,75557028],"ref_codon":"TCC","aa":41,"terminal":false},{"gene":"type2_env","copy_alignment":0,"strand":"+","positions":[75557029,75557030,75557031],"ref_codon":"ACC","aa":42,"terminal":false},{"gene":"type2_env","copy_alignment":0,"strand":"+","positions":[75557032,75557033,75557034],"ref_codon":"AAA","aa":43,"terminal":false},{"gene":"type2_env","copy_alignment":0,"strand":"+","positions":[75557035,75557036,75557037],"ref_codon":"AAG","aa":44,"terminal":false},{"gene":"type2_env","copy_alignment":0,"strand":"+","positions":[75557038,75557039,75557040],"ref_codon":"GTG","aa":45,"terminal":false},{"gene":"type2_env","copy_alignment":0,"strand":"+","positions":[75557041,75557042,75557043],"ref_codon":"GAG","aa":46,"terminal":false},{"gene":"type2_env","copy_alignment":0,"strand":"+","positions":[75557044,75557045,75557046],"ref_codon":"CTG","aa":47,"terminal":false},{"gene":"type2_env","copy_alignment":0,"strand":"+","positions":[75557047,75557048,75557049],"ref_codon":"CCG","aa":48,"terminal":false},{"gene":"type2_env","copy_alignment":0,"strand":"+","positions":[75557050,75557051,75557052],"ref_codon":"ACC","aa":49,"terminal":false},{"gene":"type2_env","copy_alignment":0,"strand":"+","positions":[75557053,75557054,75557055],"ref_codon":"TGG","aa":50,"terminal":false},{"gene":"type2_env","copy_alignment":0,"strand":"+","positions":[75557056,75557057,75557058],"ref_codon":"GCC","aa":51,"terminal":false},{"gene":"type2_env","copy_alignment":0,"strand":"+","positions":[75557059,75557060,75557061],"ref_codon":"CAG","aa":52,"terminal":false},{"gene":"type2_env","copy_alignment":0,"strand":"+","positions":[75557062,75557063,75557064],"ref_codon":"CTA","aa":53,"terminal":false},{"gene":"type2_env","copy_alignment":0,"strand":"+","positions":[75557065,75557066,75557067],"ref_codon":"AAG","aa":54,"terminal":false},{"gene":"type2_env","copy_alignment":0,"strand":"+","positions":[75557068,75557069,75557070],"ref_codon":"AAG","aa":55,"terminal":false},{"gene":"type2_env","copy_alignment":0,"strand":"+","positions":[75557071,75557072,75557073],"ref_codon":"CTG","aa":56,"terminal":false},{"gene":"type2_env","copy_alignment":0,"strand":"+","positions":[75557074,75557075,75557076],"ref_codon":"ACA","aa":57,"terminal":false},{"gene":"type2_env","copy_alignment":0,"strand":"+","positions":[75557077,75557078,75557079],"ref_codon":"CAG","aa":58,"terminal":false},{"gene":"type2_env","copy_alignment":0,"strand":"+","positions":[75557080,75557081,75557082],"ref_codon":"TTA","aa":59,"terminal":false},{"gene":"type2_env","copy_alignment":0,"strand":"+","positions":[75557083,75557084,75557085],"ref_codon":"GCT","aa":60,"terminal":false},{"gene":"type2_env","copy_alignment":0,"strand":"+","positions":[75557086,75557087,75557088],"ref_codon":"AAA","aa":61,"terminal":false},{"gene":"type2_env","copy_alignment":0,"strand":"+","positions":[75557089,75557090,75557091],"ref_codon":"AAA","aa":62,"terminal":false},{"gene":"type2_env","copy_alignment":0,"strand":"+","positions":[75557092,75557093,75557094],"ref_codon":"AGC","aa":63,"terminal":false},{"gene":"type2_env","copy_alignment":0,"strand":"+","positions":[75557095,75557096,75557097],"ref_codon":"CTG","aa":64,"terminal":false},{"gene":"type2_env","copy_alignment":0,"strand":"+","positions":[75557098,75557099,75557100],"ref_codon":"GAA","aa":65,"terminal":false},{"gene":"type2_env","copy_alignment":0,"strand":"+","positions":[75557101,75557102,75557103],"ref_codon":"AAC","aa":66,"terminal":false},{"gene":"type2_env","copy_alignment":0,"strand":"+","positions":[75557104,75557105,75557106],"ref_codon":"ACA","aa":67,"terminal":false},{"gene":"type2_env","copy_alignment":0,"strand":"+","positions":[75557107,75557108,75557109],"ref_codon":"AGG","aa":68,"terminal":false},{"gene":"type2_env","copy_alignment":0,"strand":"+","positions":[75557110,75557111,75557112],"ref_codon":"GTA","aa":69,"terminal":false},{"gene":"type2_env","copy_alignment":0,"strand":"+","positions":[75557113,75557114,75557115],"ref_codon":"ACA","aa":70,"terminal":false},{"gene":"type2_env","copy_alignment":0,"strand":"+","positions":[75557116,75557117,75557118],"ref_codon":"CAA","aa":71,"terminal":false},{"gene":"type2_env","copy_alignment":0,"strand":"+","positions":[75557119,75557120,75557121],"ref_codon":"ACT","aa":72,"terminal":false},{"gene":"type2_env","copy_alignment":0,"strand":"+","positions":[75557122,75557123,75557124],"ref_codon":"CCA","aa":73,"terminal":false},{"gene":"type2_env","copy_alignment":0,"strand":"+","positions":[75557125,75557126,75557127],"ref_codon":"GAG","aa":74,"terminal":false},{"gene":"type2_env","copy_alignment":0,"strand":"+","positions":[75557128,75557129,75557130],"ref_codon":"AAT","aa":75,"terminal":false},{"gene":"type2_env","copy_alignment":0,"strand":"+","positions":[75557131,75557132,75557133],"ref_codon":"ATG","aa":76,"terminal":false},{"gene":"type2_env","copy_alignment":0,"strand":"+","positions":[75557134,75557135,75557136],"ref_codon":"CTG","aa":77,"terminal":false},{"gene":"type2_env","copy_alignment":0,"strand":"+","positions":[75557137,75557138,75557139],"ref_codon":"CTT","aa":78,"terminal":false},{"gene":"type2_env","copy_alignment":0,"strand":"+","positions":[75557140,75557141,75557142],"ref_codon":"GCA","aa":79,"terminal":false},{"gene":"type2_env","copy_alignment":0,"strand":"+","positions":[75557143,75557144,75557145],"ref_codon":"GCT","aa":80,"terminal":false},{"gene":"type2_env","copy_alignment":0,"strand":"+","positions":[75557146,75557147,75557148],"ref_codon":"TTA","aa":81,"terminal":false},{"gene":"type2_env","copy_alignment":0,"strand":"+","positions":[75557149,75557150,75557151],"ref_codon":"ATG","aa":82,"terminal":false},{"gene":"type2_env","copy_alignment":0,"strand":"+","positions":[75557152,75557153,75557154],"ref_codon":"ATT","aa":83,"terminal":false},{"gene":"type2_env","copy_alignment":0,"strand":"+","positions":[75557155,75557156,75557157],"ref_codon":"GTA","aa":84,"terminal":false},{"gene":"type2_env","copy_alignment":0,"strand":"+","positions":[75557158,75557159,75557160],"ref_codon":"TCA","aa":85,"terminal":false},{"gene":"type2_env","copy_alignment":0,"strand":"+","positions":[75557161,75557162,75557163],"ref_codon":"ACA","aa":86,"terminal":false},{"gene":"type2_env","copy_alignment":0,"strand":"+","positions":[75557164,75557165,75557166],"ref_codon":"GTG","aa":87,"terminal":false},{"gene":"type2_env","copy_alignment":0,"strand":"+","positions":[75557167,75557168,75557169],"ref_codon":"GTA","aa":88,"terminal":false},{"gene":"type2_env","copy_alignment":0,"strand":"+","positions":[75557170,75557171,75557172],"ref_codon":"AGT","aa":89,"terminal":false},{"gene":"type2_env","copy_alignment":0,"strand":"+","positions":[75557173,75557174,75557175],"ref_codon":"CTC","aa":90,"terminal":false},{"gene":"type2_env","copy_alignment":0,"strand":"+","positions":[75557176,75557177,75557178],"ref_codon":"CCT","aa":91,"terminal":false},{"gene":"type2_env","copy_alignment":0,"strand":"+","positions":[75557179,75557180,75557181],"ref_codon":"ACG","aa":92,"terminal":false},{"gene":"type2_env","copy_alignment":0,"strand":"+","positions":[75557182,75557183,75557184],"ref_codon":"TCT","aa":93,"terminal":false},{"gene":"type2_env","copy_alignment":0,"strand":"+","positions":[75557185,75557186,75557187],"ref_codon":"GTG","aa":94,"terminal":false},{"gene":"type2_env","copy_alignment":0,"strand":"+","positions":[75557188,75557189,75557190],"ref_codon":"GGA","aa":95,"terminal":false},{"gene":"type2_env","copy_alignment":0,"strand":"+","positions":[75557191,75557192,75557193],"ref_codon":"GCC","aa":96,"terminal":false},{"gene":"type2_env","copy_alignment":0,"strand":"+","positions":[75557194,75557195,75557196],"ref_codon":"GCT","aa":97,"terminal":false},{"gene":"type2_env","copy_alignment":0,"strand":"+","positions":[75557197,75557198,75557199],"ref_codon":"AGA","aa":98,"terminal":false},{"gene":"type2_env","copy_alignment":0,"strand":"+","positions":[75557200,75557201,75557202],"ref_codon":"GCT","aa":99,"terminal":false},{"gene":"type2_env","copy_alignment":0,"strand":"+","positions":[75557203,75557204,75557205],"ref_codon":"AAC","aa":100,"terminal":false},{"gene":"type2_env","copy_alignment":0,"strand":"+","positions":[75557206,75557207,75557208],"ref_codon":"TAT","aa":101,"terminal":false},{"gene":"type2_env","copy_alignment":0,"strand":"+","positions":[75557209,75557210,75557211],"ref_codon":"ACT","aa":102,"terminal":false},{"gene":"type2_env","copy_alignment":0,"strand":"+","positions":[75557212,75557213,75557214],"ref_codon":"TAC","aa":103,"terminal":false},{"gene":"type2_env","copy_alignment":0,"strand":"+","positions":[75557215,75557216,75557217],"ref_codon":"TGG","aa":104,"terminal":false},{"gene":"type2_env","copy_alignment":0,"strand":"+","positions":[75557218,75557219,75557220],"ref_codon":"GCC","aa":105,"terminal":false},{"gene":"type2_env","copy_alignment":0,"strand":"+","positions":[75557221,75557222,75557223],"ref_codon":"TAT","aa":106,"terminal":false},{"gene":"type2_env","copy_alignment":0,"strand":"+","positions":[75557224,75557225,75557226],"ref_codon":"GTG","aa":107,"terminal":false},{"gene":"type2_env","copy_alignment":0,"strand":"+","positions":[75557227,75557228,75557229],"ref_codon":"CCT","aa":108,"terminal":false},{"gene":"type2_env","copy_alignment":0,"strand":"+","positions":[75557230,75557231,75557232],"ref_codon":"TTC","aa":109,"terminal":false},{"gene":"type2_env","copy_alignment":0,"strand":"+","positions":[75557233,75557234,75557235],"ref_codon":"CCA","aa":110,"terminal":false},{"gene":"type2_env","copy_alignment":0,"strand":"+","positions":[75557236,75557237,75557238],"ref_codon":"CCC","aa":111,"terminal":false},{"gene":"type2_env","copy_alignment":0,"strand":"+","positions":[75557239,75557240,75557241],"ref_codon":"TTA","aa":112,"terminal":false},{"gene":"type2_env","copy_alignment":0,"strand":"+","positions":[75557242,75557243,75557244],"ref_codon":"ATT","aa":113,"terminal":false},{"gene":"type2_env","copy_alignment":0,"strand":"+","positions":[75557245,75557246,75557247],"ref_codon":"CGG","aa":114,"terminal":false},{"gene":"type2_env","copy_alignment":0,"strand":"+","positions":[75557248,75557249,75557250],"ref_codon":"GCA","aa":115,"terminal":false},{"gene":"type2_env","copy_alignment":0,"strand":"+","positions":[75557251,75557252,75557253],"ref_codon":"GTC","aa":116,"terminal":false},{"gene":"type2_env","copy_alignment":0,"strand":"+","positions":[75557254,75557255,75557256],"ref_codon":"ACT","aa":117,"terminal":false},{"gene":"type2_env","copy_alignment":0,"strand":"+","positions":[75557257,75557258,75557259],"ref_codon":"TGG","aa":118,"terminal":false},{"gene":"type2_env","copy_alignment":0,"strand":"+","positions":[75557260,75557261,75557262],"ref_codon":"ATA","aa":119,"terminal":false},{"gene":"type2_env","copy_alignment":0,"strand":"+","positions":[75557263,75557264,75557265],"ref_codon":"GAT","aa":120,"terminal":false},{"gene":"type2_env","copy_alignment":0,"strand":"+","positions":[75557266,75557267,75557268],"ref_codon":"AAT","aa":121,"terminal":false},{"gene":"type2_env","copy_alignment":0,"strand":"+","positions":[75557269,75557270,75557271],"ref_codon":"CCT","aa":122,"terminal":false},{"gene":"type2_env","copy_alignment":0,"strand":"+","positions":[75557272,75557273,75557274],"ref_codon":"ATT","aa":123,"terminal":false},{"gene":"type2_env","copy_alignment":0,"strand":"+","positions":[75557275,75557276,75557277],"ref_codon":"GAA","aa":124,"terminal":false},{"gene":"type2_env","copy_alignment":0,"strand":"+","positions":[75557278,75557279,75557280],"ref_codon":"ATA","aa":125,"terminal":false},{"gene":"type2_env","copy_alignment":0,"strand":"+","positions":[75557281,75557282,75557283],"ref_codon":"TAT","aa":126,"terminal":false},{"gene":"type2_env","copy_alignment":0,"strand":"+","positions":[75557284,75557285,75557286],"ref_codon":"GTT","aa":127,"terminal":false},{"gene":"type2_env","copy_alignment":0,"strand":"+","positions":[75557287,75557288,75557289],"ref_codon":"AAT","aa":128,"terminal":false},{"gene":"type2_env","copy_alignment":0,"strand":"+","positions":[75557290,75557291,75557292],"ref_codon":"AAC","aa":129,"terminal":false},{"gene":"type2_env","copy_alignment":0,"strand":"+","positions":[75557293,75557294,75557295],"ref_codon":"AGT","aa":130,"terminal":false},{"gene":"type2_env","copy_alignment":0,"strand":"+","positions":[75557296,75557297,75557298],"ref_codon":"GTA","aa":131,"terminal":false},{"gene":"type2_env","copy_alignment":0,"strand":"+","positions":[75557299,75557300,75557301],"ref_codon":"TGG","aa":132,"terminal":false},{"gene":"type2_env","copy_alignment":0,"strand":"+","positions":[75557302,75557303,75557304],"ref_codon":"GTA","aa":133,"terminal":false},{"gene":"type2_env","copy_alignment":0,"strand":"+","positions":[75557305,75557306,75557307],"ref_codon":"CCA","aa":134,"terminal":false},{"gene":"type2_env","copy_alignment":0,"strand":"+","positions":[75557308,75557309,75557310],"ref_codon":"GGC","aa":135,"terminal":false},{"gene":"type2_env","copy_alignment":0,"strand":"+","positions":[75557311,75557312,75557313],"ref_codon":"CCC","aa":136,"terminal":false},{"gene":"type2_env","copy_alignment":0,"strand":"+","positions":[75557314,75557315,75557316],"ref_codon":"ACA","aa":137,"terminal":false},{"gene":"type2_env","copy_alignment":0,"strand":"+","positions":[75557317,75557318,75557319],"ref_codon":"GAT","aa":138,"terminal":false},{"gene":"type2_env","copy_alignment":0,"strand":"+","positions":[75557320,75557321,75557322],"ref_codon":"AAC","aa":139,"terminal":false},{"gene":"type2_env","copy_alignment":0,"strand":"+","positions":[75557323,75557324,75557325],"ref_codon":"CGT","aa":140,"terminal":false},{"gene":"type2_env","copy_alignment":0,"strand":"+","positions":[75557326,75557327,75557328],"ref_codon":"GGC","aa":141,"terminal":false},{"gene":"type2_env","copy_alignment":0,"strand":"+","positions":[75557329,75557330,75557331],"ref_codon":"CCT","aa":142,"terminal":false},{"gene":"type2_env","copy_alignment":0,"strand":"+","positions":[75557332,75557333,75557334],"ref_codon":"GCC","aa":143,"terminal":false},{"gene":"type2_env","copy_alignment":0,"strand":"+","positions":[75557335,75557336,75557337],"ref_codon":"CAA","aa":144,"terminal":false},{"gene":"type2_env","copy_alignment":0,"strand":"+","positions":[75557338,75557339,75557340],"ref_codon":"CCT","aa":145,"terminal":false},{"gene":"type2_env","copy_alignment":0,"strand":"+","positions":[75557341,75557342,75557343],"ref_codon":"GAA","aa":146,"terminal":false},{"gene":"type2_env","copy_alignment":0,"strand":"+","positions":[75557344,75557345,75557346],"ref_codon":"GAA","aa":147,"terminal":false},{"gene":"type2_env","copy_alignment":0,"strand":"+","positions":[75557347,75557348,75557349],"ref_codon":"GAA","aa":148,"terminal":false},{"gene":"type2_env","copy_alignment":0,"strand":"+","positions":[75557350,75557351,75557352],"ref_codon":"GGA","aa":149,"terminal":false},{"gene":"type2_env","copy_alignment":0,"strand":"+","positions":[75557353,75557354,75557355],"ref_codon":"ATG","aa":150,"terminal":false},{"gene":"type2_env","copy_alignment":0,"strand":"+","positions":[75557356,75557357,75557358],"ref_codon":"ATG","aa":151,"terminal":false},{"gene":"type2_env","copy_alignment":0,"strand":"+","positions":[75557359,75557360,75557361],"ref_codon":"ATA","aa":152,"terminal":false},{"gene":"type2_env","copy_alignment":0,"strand":"+","positions":[75557362,75557363,75557364],"ref_codon":"AAC","aa":153,"terminal":false},{"gene":"type2_env","copy_alignment":0,"strand":"+","positions":[75557365,75557366,75557367],"ref_codon":"ATT","aa":154,"terminal":false},{"gene":"type2_env","copy_alignment":0,"strand":"+","positions":[75557368,75557369,75557370],"ref_codon":"TCC","aa":155,"terminal":false},{"gene":"type2_env","copy_alignment":0,"strand":"+","positions":[75557371,75557372,75557373],"ref_codon":"ATT","aa":156,"terminal":false},{"gene":"type2_env","copy_alignment":0,"strand":"+","positions":[75557374,75557375,75557376],"ref_codon":"GGG","aa":157,"terminal":false},{"gene":"type2_env","copy_alignment":0,"strand":"+","positions":[75557377,75557378,75557379],"ref_codon":"TAT","aa":158,"terminal":false},{"gene":"type2_env","copy_alignment":0,"strand":"+","positions":[75557380,75557381,75557382],"ref_codon":"CAT","aa":159,"terminal":false},{"gene":"type2_env","copy_alignment":0,"strand":"+","positions":[75557383,75557384,75557385],"ref_codon":"TAT","aa":160,"terminal":false},{"gene":"type2_env","copy_alignment":0,"strand":"+","positions":[75557386,75557387,75557388],"ref_codon":"CCT","aa":161,"terminal":false},{"gene":"type2_env","copy_alignment":0,"strand":"+","positions":[75557389,75557390,75557391],"ref_codon":"CCT","aa":162,"terminal":false},{"gene":"type2_env","copy_alignment":0,"strand":"+","positions":[75557392,75557393,75557394],"ref_codon":"ATT","aa":163,"terminal":false},{"gene":"type2_env","copy_alignment":0,"strand":"+","positions":[75557395,75557396,75557397],"ref_codon":"TGC","aa":164,"terminal":false},{"gene":"type2_env","copy_alignment":0,"strand":"+","positions":[75557398,75557399,75557400],"ref_codon":"TTG","aa":165,"terminal":false},{"gene":"type2_env","copy_alignment":0,"strand":"+","positions":[75557401,75557402,75557403],"ref_codon":"GGA","aa":166,"terminal":false},{"gene":"type2_env","copy_alignment":0,"strand":"+","positions":[75557404,75557405,75557406],"ref_codon":"AAA","aa":167,"terminal":false},{"gene":"type2_env","copy_alignment":0,"strand":"+","positions":[75557407,75557408,75557409],"ref_codon":"GCA","aa":168,"terminal":false},{"gene":"type2_env","copy_alignment":0,"strand":"+","positions":[75557410,75557411,75557412],"ref_codon":"CCA","aa":169,"terminal":false},{"gene":"type2_env","copy_alignment":0,"strand":"+","positions":[75557413,75557414,75557415],"ref_codon":"GGA","aa":170,"terminal":false},{"gene":"type2_env","copy_alignment":0,"strand":"+","positions":[75557416,75557417,75557418],"ref_codon":"TGC","aa":171,"terminal":false},{"gene":"type2_env","copy_alignment":0,"strand":"+","positions":[75557419,75557420,75557421],"ref_codon":"TTA","aa":172,"terminal":false},{"gene":"type2_env","copy_alignment":0,"strand":"+","positions":[75557422,75557423,75557424],"ref_codon":"ATG","aa":173,"terminal":false},{"gene":"type2_env","copy_alignment":0,"strand":"+","positions":[75557425,75557426,75557427],"ref_codon":"CCT","aa":174,"terminal":false},{"gene":"type2_env","copy_alignment":0,"strand":"+","positions":[75557428,75557429,75557430],"ref_codon":"ACT","aa":175,"terminal":false},{"gene":"type2_env","copy_alignment":0,"strand":"+","positions":[75557431,75557432,75557433],"ref_codon":"ATC","aa":176,"terminal":false},{"gene":"type2_env","copy_alignment":0,"strand":"+","positions":[75557434,75557435,75557436],"ref_codon":"CAA","aa":177,"terminal":false},{"gene":"type2_env","copy_alignment":0,"strand":"+","positions":[75557437,75557438,75557439],"ref_codon":"AAT","aa":178,"terminal":false},{"gene":"type2_env","copy_alignment":0,"strand":"+","positions":[75557440,75557441,75557442],"ref_codon":"TGG","aa":179,"terminal":false},{"gene":"type2_env","copy_alignment":0,"strand":"+","positions":[75557443,75557444,75557445],"ref_codon":"TTG","aa":180,"terminal":false},{"gene":"type2_env","copy_alignment":0,"strand":"+","positions":[75557446,75557447,75557448],"ref_codon":"GTA","aa":181,"terminal":false},{"gene":"type2_env","copy_alignment":0,"strand":"+","positions":[75557449,75557450,75557451],"ref_codon":"GAA","aa":182,"terminal":false},{"gene":"type2_env","copy_alignment":0,"strand":"+","positions":[75557452,75557453,75557454],"ref_codon":"GTA","aa":183,"terminal":false},{"gene":"type2_env","copy_alignment":0,"strand":"+","positions":[75557455,75557456,75557457],"ref_codon":"CCT","aa":184,"terminal":false},{"gene":"type2_env","copy_alignment":0,"strand":"+","positions":[75557458,75557459,75557460],"ref_codon":"ACT","aa":185,"terminal":false},{"gene":"type2_env","copy_alignment":0,"strand":"+","positions":[75557461,75557462,75557463],"ref_codon":"GTC","aa":186,"terminal":false},{"gene":"type2_env","copy_alignment":0,"strand":"+","positions":[75557464,75557465,75557466],"ref_codon":"AGT","aa":187,"terminal":false},{"gene":"type2_env","copy_alignment":0,"strand":"+","positions":[75557467,75557468,75557469],"ref_codon":"GGC","aa":188,"terminal":false},{"gene":"type2_env","copy_alignment":0,"strand":"+","positions":[75557470,75557471,75557472],"ref_codon":"ACC","aa":189,"terminal":false},{"gene":"type2_env","copy_alignment":0,"strand":"+","positions":[75557473,75557474,75557475],"ref_codon":"AGT","aa":190,"terminal":false},{"gene":"type2_env","copy_alignment":0,"strand":"+","positions":[75557476,75557477,75557478],"ref_codon":"AAA","aa":191,"terminal":false},{"gene":"type2_env","copy_alignment":0,"strand":"+","positions":[75557479,75557480,75557481],"ref_codon":"TTT","aa":192,"terminal":false},{"gene":"type2_env","copy_alignment":0,"strand":"+","positions":[75557482,75557483,75557484],"ref_codon":"ACT","aa":193,"terminal":false},{"gene":"type2_env","copy_alignment":0,"strand":"+","positions":[75557485,75557486,75557487],"ref_codon":"TAT","aa":194,"terminal":false},{"gene":"type2_env","copy_alignment":0,"strand":"+","positions":[75557488,75557489,75557490],"ref_codon":"CAT","aa":195,"terminal":false},{"gene":"type2_env","copy_alignment":0,"strand":"+","positions":[75557491,75557492,75557493],"ref_codon":"GTG","aa":196,"terminal":false},{"gene":"type2_env","copy_alignment":0,"strand":"+","positions":[75557494,75557495,75557496],"ref_codon":"ATA","aa":197,"terminal":false},{"gene":"type2_env","copy_alignment":0,"strand":"+","positions":[75557497,75557498,75557499],"ref_codon":"AGT","aa":198,"terminal":false},{"gene":"type2_env","copy_alignment":0,"strand":"+","positions":[75557500,75557501,75557502],"ref_codon":"GGA","aa":199,"terminal":false},{"gene":"type2_env","copy_alignment":0,"strand":"+","positions":[75557503,75557504,75557505],"ref_codon":"ATG","aa":200,"terminal":false},{"gene":"type2_env","copy_alignment":0,"strand":"+","positions":[75557506,75557507,75557508],"ref_codon":"TCA","aa":201,"terminal":false},{"gene":"type2_env","copy_alignment":0,"strand":"+","positions":[75557509,75557510,75557511],"ref_codon":"CTC","aa":202,"terminal":false},{"gene":"type2_env","copy_alignment":0,"strand":"+","positions":[75557512,75557513,75557514],"ref_codon":"GGG","aa":203,"terminal":false},{"gene":"type2_env","copy_alignment":0,"strand":"+","positions":[75557515,75557516,75557517],"ref_codon":"TCA","aa":204,"terminal":false},{"gene":"type2_env","copy_alignment":0,"strand":"+","positions":[75557518,75557519,75557520],"ref_codon":"CAA","aa":205,"terminal":false},{"gene":"type2_env","copy_alignment":0,"strand":"+","positions":[75557521,75557522,75557523],"ref_codon":"ATA","aa":206,"terminal":false},{"gene":"type2_env","copy_alignment":0,"strand":"+","positions":[75557524,75557525,75557526],"ref_codon":"AAT","aa":207,"terminal":false},{"gene":"type2_env","copy_alignment":0,"strand":"+","positions":[75557527,75557528,75557529],"ref_codon":"AAT","aa":208,"terminal":false},{"gene":"type2_env","copy_alignment":0,"strand":"+","positions":[75557530,75557531,75557532],"ref_codon":"TTA","aa":209,"terminal":false},{"gene":"type2_env","copy_alignment":0,"strand":"+","positions":[75557533,75557534,75557535],"ref_codon":"CAA","aa":210,"terminal":false},{"gene":"type2_env","copy_alignment":0,"strand":"+","positions":[75557536,75557537,75557538],"ref_codon":"AAT","aa":211,"terminal":false},{"gene":"type2_env","copy_alignment":0,"strand":"+","positions":[75557539,75557540,75557541],"ref_codon":"TCT","aa":212,"terminal":false},{"gene":"type2_env","copy_alignment":0,"strand":"+","positions":[75557542,75557543,75557544],"ref_codon":"TCC","aa":213,"terminal":false},{"gene":"type2_env","copy_alignment":0,"strand":"+","positions":[75557545,75557546,75557547],"ref_codon":"TAT","aa":214,"terminal":false},{"gene":"type2_env","copy_alignment":0,"strand":"+","positions":[75557548,75557549,75557550],"ref_codon":"CAA","aa":215,"terminal":false},{"gene":"type2_env","copy_alignment":0,"strand":"+","positions":[75557551,75557552,75557553],"ref_codon":"AGA","aa":216,"terminal":false},{"gene":"type2_env","copy_alignment":0,"strand":"+","positions":[75557554,75557555,75557556],"ref_codon":"TCA","aa":217,"terminal":false},{"gene":"type2_env","copy_alignment":0,"strand":"+","positions":[75557557,75557558,75557559],"ref_codon":"TTA","aa":218,"terminal":false},{"gene":"type2_env","copy_alignment":0,"strand":"+","positions":[75557560,75557561,75557562],"ref_codon":"AAA","aa":219,"terminal":false},{"gene":"type2_env","copy_alignment":0,"strand":"+","positions":[75557563,75557564,75557565],"ref_codon":"TTT","aa":220,"terminal":false},{"gene":"type2_env","copy_alignment":0,"strand":"+","positions":[75557566,75557567,75557568],"ref_codon":"AGG","aa":221,"terminal":false},{"gene":"type2_env","copy_alignment":0,"strand":"+","positions":[75557569,75557570,75557571],"ref_codon":"CCT","aa":222,"terminal":false},{"gene":"type2_env","copy_alignment":0,"strand":"+","positions":[75557572,75557573,75557574],"ref_codon":"AAA","aa":223,"terminal":false},{"gene":"type2_env","copy_alignment":0,"strand":"+","positions":[75557575,75557576,75557577],"ref_codon":"GGG","aa":224,"terminal":false},{"gene":"type2_env","copy_alignment":0,"strand":"+","positions":[75557578,75557579,75557580],"ref_codon":"AAA","aa":225,"terminal":false},{"gene":"type2_env","copy_alignment":0,"strand":"+","positions":[75557581,75557582,75557583],"ref_codon":"CCA","aa":226,"terminal":false},{"gene":"type2_env","copy_alignment":0,"strand":"+","positions":[75557584,75557585,75557586],"ref_codon":"TGC","aa":227,"terminal":false},{"gene":"type2_env","copy_alignment":0,"strand":"+","positions":[75557587,75557588,75557589],"ref_codon":"CCC","aa":228,"terminal":false},{"gene":"type2_env","copy_alignment":0,"strand":"+","positions":[75557590,75557591,75557592],"ref_codon":"GAG","aa":229,"terminal":false},{"gene":"type2_env","copy_alignment":0,"strand":"+","positions":[75557593,75557594,75557595],"ref_codon":"GAA","aa":230,"terminal":false},{"gene":"type2_env","copy_alignment":0,"strand":"+","positions":[75557596,75557597,75557598],"ref_codon":"ATT","aa":231,"terminal":false},{"gene":"type2_env","copy_alignment":0,"strand":"+","positions":[75557599,75557600,75557601],"ref_codon":"CCA","aa":232,"terminal":false},{"gene":"type2_env","copy_alignment":0,"strand":"+","positions":[75557602,75557603,75557604],"ref_codon":"AAA","aa":233,"terminal":false},{"gene":"type2_env","copy_alignment":0,"strand":"+","positions":[75557605,75557606,75557607],"ref_codon":"GAA","aa":234,"terminal":false},{"gene":"type2_env","copy_alignment":0,"strand":"+","positions":[75557608,75557609,75557610],"ref_codon":"TCA","aa":235,"terminal":false},{"gene":"type2_env","copy_alignment":0,"strand":"+","positions":[75557611,75557612,75557613],"ref_codon":"AAA","aa":236,"terminal":false},{"gene":"type2_env","copy_alignment":0,"strand":"+","positions":[75557614,75557615,75557616],"ref_codon":"GAC","aa":237,"terminal":false},{"gene":"type2_env","copy_alignment":0,"strand":"+","positions":[75557617,75557618,75557619],"ref_codon":"CCA","aa":238,"terminal":false},{"gene":"type2_env","copy_alignment":0,"strand":"+","positions":[75557620,75557621,75557622],"ref_codon":"AAA","aa":239,"terminal":false},{"gene":"type2_env","copy_alignment":0,"strand":"+","positions":[75557623,75557624,75557625],"ref_codon":"GTC","aa":240,"terminal":false},{"gene":"type2_env","copy_alignment":0,"strand":"+","positions":[75557626,75557627,75557628],"ref_codon":"TTA","aa":241,"terminal":false},{"gene":"type2_env","copy_alignment":0,"strand":"+","positions":[75557629,75557630,75557631],"ref_codon":"GTT","aa":242,"terminal":false},{"gene":"type2_env","copy_alignment":0,"strand":"+","positions":[75557632,75557633,75557634],"ref_codon":"TAG","aa":243,"terminal":false},{"gene":"type2_env","copy_alignment":0,"strand":"+","positions":[75557635,75557636,75557637],"ref_codon":"GAA","aa":244,"terminal":false},{"gene":"type2_env","copy_alignment":0,"strand":"+","positions":[75557638,75557639,75557640],"ref_codon":"GAA","aa":245,"terminal":false},{"gene":"type2_env","copy_alignment":0,"strand":"+","positions":[75557641,75557642,75557643],"ref_codon":"TGT","aa":246,"terminal":false},{"gene":"type2_env","copy_alignment":0,"strand":"+","positions":[75557644,75557645,75557646],"ref_codon":"GTG","aa":247,"terminal":false},{"gene":"type2_env","copy_alignment":0,"strand":"+","positions":[75557647,75557648,75557649],"ref_codon":"GCT","aa":248,"terminal":false},{"gene":"type2_env","copy_alignment":0,"strand":"+","positions":[75557650,75557651,75557652],"ref_codon":"GAT","aa":249,"terminal":false},{"gene":"type2_env","copy_alignment":0,"strand":"+","positions":[75557653,75557654,75557655],"ref_codon":"ACT","aa":250,"terminal":false},{"gene":"type2_env","copy_alignment":0,"strand":"+","positions":[75557656,75557657,75557658],"ref_codon":"GCA","aa":251,"terminal":false},{"gene":"type2_env","copy_alignment":0,"strand":"+","positions":[75557659,75557660,75557661],"ref_codon":"GTG","aa":252,"terminal":false},{"gene":"type2_env","copy_alignment":0,"strand":"+","positions":[75557662,75557663,75557664],"ref_codon":"GTA","aa":253,"terminal":false},{"gene":"type2_env","copy_alignment":0,"strand":"+","positions":[75557665,75557666,75557667],"ref_codon":"CTA","aa":254,"terminal":false},{"gene":"type2_env","copy_alignment":0,"strand":"+","positions":[75557668,75557669,75557670],"ref_codon":"CAA","aa":255,"terminal":false},{"gene":"type2_env","copy_alignment":0,"strand":"+","positions":[75557671,75557672,75557673],"ref_codon":"AAC","aa":256,"terminal":false},{"gene":"type2_env","copy_alignment":0,"strand":"+","positions":[75557674,75557675,75557676],"ref_codon":"AAT","aa":257,"terminal":false},{"gene":"type2_env","copy_alignment":0,"strand":"+","positions":[75557677,75557678,75557679],"ref_codon":"AAG","aa":258,"terminal":false},{"gene":"type2_env","copy_alignment":0,"strand":"+","positions":[75557680,75557681,75557682],"ref_codon":"TTT","aa":259,"terminal":false},{"gene":"type2_env","copy_alignment":0,"strand":"+","positions":[75557683,75557684,75557685],"ref_codon":"GGA","aa":260,"terminal":false},{"gene":"type2_env","copy_alignment":0,"strand":"+","positions":[75557686,75557687,75557688],"ref_codon":"ACT","aa":261,"terminal":false},{"gene":"type2_env","copy_alignment":0,"strand":"+","positions":[75557689,75557690,75557691],"ref_codon":"ATT","aa":262,"terminal":false},{"gene":"type2_env","copy_alignment":0,"strand":"+","positions":[75557692,75557693,75557694],"ref_codon":"ATA","aa":263,"terminal":false},{"gene":"type2_env","copy_alignment":0,"strand":"+","positions":[75557695,75557696,75557697],"ref_codon":"GAC","aa":264,"terminal":false},{"gene":"type2_env","copy_alignment":0,"strand":"+","positions":[75557698,75557699,75557700],"ref_codon":"TGG","aa":265,"terminal":false},{"gene":"type2_env","copy_alignment":0,"strand":"+","positions":[75557701,75557702,75557703],"ref_codon":"GCC","aa":266,"terminal":false},{"gene":"type2_env","copy_alignment":0,"strand":"+","positions":[75557704,75557705,75557706],"ref_codon":"CCT","aa":267,"terminal":false},{"gene":"type2_env","copy_alignment":0,"strand":"+","positions":[75557707,75557708,75557709],"ref_codon":"CGA","aa":268,"terminal":false},{"gene":"type2_env","copy_alignment":0,"strand":"+","positions":[75557710,75557711,75557712],"ref_codon":"GGC","aa":269,"terminal":false},{"gene":"type2_env","copy_alignment":0,"strand":"+","positions":[75557713,75557714,75557715],"ref_codon":"CAG","aa":270,"terminal":false},{"gene":"type2_env","copy_alignment":0,"strand":"+","positions":[75557716,75557717,75557718],"ref_codon":"TTA","aa":271,"terminal":false},{"gene":"type2_env","copy_alignment":0,"strand":"+","positions":[75557719,75557720,75557721],"ref_codon":"TAT","aa":272,"terminal":false},{"gene":"type2_env","copy_alignment":0,"strand":"+","positions":[75557722,75557723,75557724],"ref_codon":"TAT","aa":273,"terminal":false},{"gene":"type2_env","copy_alignment":0,"strand":"+","positions":[75557725,75557726,75557727],"ref_codon":"GAT","aa":274,"terminal":false},{"gene":"type2_env","copy_alignment":0,"strand":"+","positions":[75557728,75557729,75557730],"ref_codon":"TGT","aa":275,"terminal":false},{"gene":"type2_env","copy_alignment":0,"strand":"+","positions":[75557731,75557732,75557733],"ref_codon":"ATG","aa":276,"terminal":false},{"gene":"type2_env","copy_alignment":0,"strand":"+","positions":[75557734,75557735,75557736],"ref_codon":"GGC","aa":277,"terminal":false},{"gene":"type2_env","copy_alignment":0,"strand":"+","positions":[75557737,75557738,75557739],"ref_codon":"CAG","aa":278,"terminal":false},{"gene":"type2_env","copy_alignment":0,"strand":"+","positions":[75557740,75557741,75557742],"ref_codon":"ACC","aa":279,"terminal":false},{"gene":"type2_env","copy_alignment":0,"strand":"+","positions":[75557743,75557744,75557745],"ref_codon":"CAC","aa":280,"terminal":false},{"gene":"type2_env","copy_alignment":0,"strand":"+","positions":[75557746,75557747,75557748],"ref_codon":"TCG","aa":281,"terminal":false},{"gene":"type2_env","copy_alignment":0,"strand":"+","positions":[75557749,75557750,75557751],"ref_codon":"TGT","aa":282,"terminal":false},{"gene":"type2_env","copy_alignment":0,"strand":"+","positions":[75557752,75557753,75557754],"ref_codon":"TCA","aa":283,"terminal":false},{"gene":"type2_env","copy_alignment":0,"strand":"+","positions":[75557755,75557756,75557757],"ref_codon":"CAG","aa":284,"terminal":false},{"gene":"type2_env","copy_alignment":0,"strand":"+","positions":[75557758,75557759,75557760],"ref_codon":"GCT","aa":285,"terminal":false},{"gene":"type2_env","copy_alignment":0,"strand":"+","positions":[75557761,75557762,75557763],"ref_codon":"CTA","aa":286,"terminal":false},{"gene":"type2_env","copy_alignment":0,"strand":"+","positions":[75557779,75557780,75557781],"ref_codon":"AAT","aa":288,"terminal":false},{"gene":"type2_env","copy_alignment":0,"strand":"+","positions":[75557782,75557783,75557784],"ref_codon":"CCA","aa":289,"terminal":false},{"gene":"type2_env","copy_alignment":0,"strand":"+","positions":[75557785,75557786,75557787],"ref_codon":"GCC","aa":290,"terminal":false},{"gene":"type2_env","copy_alignment":0,"strand":"+","positions":[75557788,75557789,75557790],"ref_codon":"TAT","aa":291,"terminal":false},{"gene":"type2_env","copy_alignment":0,"strand":"+","positions":[75557791,75557792,75557793],"ref_codon":"AAT","aa":292,"terminal":false},{"gene":"type2_env","copy_alignment":0,"strand":"+","positions":[75557794,75557795,75557796],"ref_codon":"AGT","aa":293,"terminal":false},{"gene":"type2_env","copy_alignment":0,"strand":"+","positions":[75557797,75557798,75557799],"ref_codon":"GAT","aa":294,"terminal":false},{"gene":"type2_env","copy_alignment":0,"strand":"+","positions":[75557800,75557801,75557802],"ref_codon":"TTA","aa":295,"terminal":false},{"gene":"type2_env","copy_alignment":0,"strand":"+","positions":[75557803,75557804,75557805],"ref_codon":"ACT","aa":296,"terminal":false},{"gene":"type2_env","copy_alignment":0,"strand":"+","positions":[75557806,75557807,75557808],"ref_codon":"AAA","aa":297,"terminal":false},{"gene":"type2_env","copy_alignment":0,"strand":"+","positions":[75557809,75557810,75557811],"ref_codon":"AAA","aa":298,"terminal":false},{"gene":"type2_env","copy_alignment":0,"strand":"+","positions":[75557812,75557813,75557814],"ref_codon":"CTA","aa":299,"terminal":false},{"gene":"type2_env","copy_alignment":0,"strand":"+","positions":[75557815,75557816,75557817],"ref_codon":"GAC","aa":300,"terminal":false},{"gene":"type2_env","copy_alignment":0,"strand":"+","positions":[75557818,75557819,75557820],"ref_codon":"CAA","aa":301,"terminal":false},{"gene":"type2_env","copy_alignment":0,"strand":"+","positions":[75557821,75557822,75557823],"ref_codon":"GTT","aa":302,"terminal":false},{"gene":"type2_env","copy_alignment":0,"strand":"+","positions":[75557824,75557825,75557826],"ref_codon":"TAT","aa":304,"terminal":false},{"gene":"type2_env","copy_alignment":0,"strand":"+","positions":[75557827,75557828,75557829],"ref_codon":"AGA","aa":305,"terminal":false},{"gene":"type2_env","copy_alignment":0,"strand":"+","positions":[75557830,75557831,75557832],"ref_codon":"AGG","aa":306,"terminal":false},{"gene":"type2_env","copy_alignment":0,"strand":"+","positions":[75557833,75557834,75557835],"ref_codon":"CTA","aa":307,"terminal":false},{"gene":"type2_env","copy_alignment":0,"strand":"+","positions":[75557836,75557837,75557838],"ref_codon":"GAA","aa":308,"terminal":false},{"gene":"type2_env","copy_alignment":0,"strand":"+","positions":[75557839,75557840,75557841],"ref_codon":"TGA","aa":309,"terminal":false},{"gene":"type2_env","copy_alignment":0,"strand":"+","positions":[75557842,75557843,75557844],"ref_codon":"CCC","aa":310,"terminal":false},{"gene":"type2_env","copy_alignment":0,"strand":"+","positions":[75557845,75557846,75557847],"ref_codon":"TAT","aa":311,"terminal":false},{"gene":"type2_env","copy_alignment":0,"strand":"+","positions":[75557848,75557849,75557850],"ref_codon":"CCA","aa":312,"terminal":false},{"gene":"type2_env","copy_alignment":0,"strand":"+","positions":[75557851,75557852,75557853],"ref_codon":"TGG","aa":313,"terminal":false},{"gene":"type2_env","copy_alignment":0,"strand":"+","positions":[75557854,75557855,75557856],"ref_codon":"AAA","aa":314,"terminal":false},{"gene":"type2_env","copy_alignment":0,"strand":"+","positions":[75557857,75557858,75557859],"ref_codon":"TGG","aa":315,"terminal":false},{"gene":"type2_env","copy_alignment":0,"strand":"+","positions":[75557860,75557861,75557862],"ref_codon":"GGT","aa":316,"terminal":false},{"gene":"type2_env","copy_alignment":0,"strand":"+","positions":[75557863,75557864,75557865],"ref_codon":"GAA","aa":317,"terminal":false},{"gene":"type2_env","copy_alignment":0,"strand":"+","positions":[75557866,75557867,75557868],"ref_codon":"ATG","aa":318,"terminal":false},{"gene":"type2_env","copy_alignment":0,"strand":"+","positions":[75557869,75557870,75557871],"ref_codon":"GGG","aa":319,"terminal":false},{"gene":"type2_env","copy_alignment":0,"strand":"+","positions":[75557872,75557873,75557874],"ref_codon":"ATT","aa":320,"terminal":false},{"gene":"type2_env","copy_alignment":0,"strand":"+","positions":[75557875,75557876,75557877],"ref_codon":"TCA","aa":321,"terminal":false},{"gene":"type2_env","copy_alignment":0,"strand":"+","positions":[75557878,75557879,75557880],"ref_codon":"TCA","aa":322,"terminal":false},{"gene":"type2_env","copy_alignment":0,"strand":"+","positions":[75557881,75557882,75557883],"ref_codon":"CCC","aa":323,"terminal":false},{"gene":"type2_env","copy_alignment":0,"strand":"+","positions":[75557884,75557885,75557886],"ref_codon":"CGA","aa":324,"terminal":false},{"gene":"type2_env","copy_alignment":0,"strand":"+","positions":[75557887,75557888,75557889],"ref_codon":"CCA","aa":325,"terminal":false},{"gene":"type2_env","copy_alignment":0,"strand":"+","positions":[75557890,75557891,75557892],"ref_codon":"AAG","aa":326,"terminal":false},{"gene":"type2_env","copy_alignment":0,"strand":"+","positions":[75557893,75557894,75557895],"ref_codon":"TTA","aa":327,"terminal":false},{"gene":"type2_env","copy_alignment":0,"strand":"+","positions":[75557896,75557897,75557898],"ref_codon":"GTT","aa":328,"terminal":false},{"gene":"type2_env","copy_alignment":0,"strand":"+","positions":[75557899,75557900,75557901],"ref_codon":"AGT","aa":329,"terminal":false},{"gene":"type2_env","copy_alignment":0,"strand":"+","positions":[75557902,75557903,75557904],"ref_codon":"CCT","aa":330,"terminal":false},{"gene":"type2_env","copy_alignment":0,"strand":"+","positions":[75557905,75557906,75557907],"ref_codon":"GTT","aa":331,"terminal":false},{"gene":"type2_env","copy_alignment":0,"strand":"+","positions":[75557908,75557909,75557910],"ref_codon":"GTT","aa":332,"terminal":false},{"gene":"type2_env","copy_alignment":0,"strand":"+","positions":[75557911,75557912,75557913],"ref_codon":"GTT","aa":333,"terminal":false},{"gene":"type2_env","copy_alignment":0,"strand":"+","positions":[75557914,75557915,75557916],"ref_codon":"CCT","aa":334,"terminal":false},{"gene":"type2_env","copy_alignment":0,"strand":"+","positions":[75557917,75557918,75557919],"ref_codon":"GAA","aa":335,"terminal":false},{"gene":"type2_env","copy_alignment":0,"strand":"+","positions":[75557920,75557921,75557922],"ref_codon":"CAC","aa":336,"terminal":false},{"gene":"type2_env","copy_alignment":0,"strand":"+","positions":[75557923,75557924,75557925],"ref_codon":"CCA","aa":337,"terminal":false},{"gene":"type2_env","copy_alignment":0,"strand":"+","positions":[75557926,75557927,75557928],"ref_codon":"GAA","aa":338,"terminal":false},{"gene":"type2_env","copy_alignment":0,"strand":"+","positions":[75557929,75557930,75557931],"ref_codon":"TTA","aa":339,"terminal":false},{"gene":"type2_env","copy_alignment":0,"strand":"+","positions":[75557932,75557933,75557934],"ref_codon":"TAG","aa":340,"terminal":false},{"gene":"type2_env","copy_alignment":0,"strand":"+","positions":[75557935,75557936,75557937],"ref_codon":"AAG","aa":341,"terminal":false},{"gene":"type2_env","copy_alignment":0,"strand":"+","positions":[75557938,75557939,75557940],"ref_codon":"CTT","aa":342,"terminal":false},{"gene":"type2_env","copy_alignment":0,"strand":"+","positions":[75557941,75557942,75557943],"ref_codon":"ACT","aa":343,"terminal":false},{"gene":"type2_env","copy_alignment":0,"strand":"+","positions":[75557944,75557945,75557946],"ref_codon":"GTG","aa":344,"terminal":false},{"gene":"type2_env","copy_alignment":0,"strand":"+","positions":[75557947,75557948,75557949],"ref_codon":"GCC","aa":345,"terminal":false},{"gene":"type2_env","copy_alignment":0,"strand":"+","positions":[75557950,75557951,75557952],"ref_codon":"TCA","aa":346,"terminal":false},{"gene":"type2_env","copy_alignment":0,"strand":"+","positions":[75557953,75557954,75557955],"ref_codon":"TAC","aa":347,"terminal":false},{"gene":"type2_env","copy_alignment":0,"strand":"+","positions":[75557956,75557957,75557958],"ref_codon":"CAC","aa":348,"terminal":false},{"gene":"type2_env","copy_alignment":0,"strand":"+","positions":[75557959,75557960,75557961],"ref_codon":"ACT","aa":349,"terminal":false},{"gene":"type2_env","copy_alignment":0,"strand":"+","positions":[75557962,75557963,75557964],"ref_codon":"AGA","aa":350,"terminal":false},{"gene":"type2_env","copy_alignment":0,"strand":"+","positions":[75557965,75557966,75557967],"ref_codon":"ATT","aa":351,"terminal":false},{"gene":"type2_env","copy_alignment":0,"strand":"+","positions":[75557968,75557969,75557970],"ref_codon":"TGG","aa":352,"terminal":false},{"gene":"type2_env","copy_alignment":0,"strand":"+","positions":[75557971,75557972,75557973],"ref_codon":"TCT","aa":353,"terminal":false},{"gene":"type2_env","copy_alignment":0,"strand":"+","positions":[75557974,75557975,75557976],"ref_codon":"GAA","aa":354,"terminal":false},{"gene":"type2_env","copy_alignment":0,"strand":"+","positions":[75557977,75557978,75557979],"ref_codon":"AAT","aa":355,"terminal":false},{"gene":"type2_env","copy_alignment":0,"strand":"+","positions":[75557980,75557981,75557982],"ref_codon":"CAA","aa":356,"terminal":false},{"gene":"type2_env","copy_alignment":0,"strand":"+","positions":[75557983,75557984,75557985],"ref_codon":"GTT","aa":357,"terminal":false},{"gene":"type2_env","copy_alignment":0,"strand":"+","positions":[75557986,75557987,75557988],"ref_codon":"ATG","aa":358,"terminal":false},{"gene":"type2_env","copy_alignment":0,"strand":"+","positions":[75557989,75557990,75557991],"ref_codon":"GGA","aa":359,"terminal":false},{"gene":"type2_env","copy_alignment":0,"strand":"+","positions":[75557992,75557993,75557994],"ref_codon":"ACA","aa":360,"terminal":false},{"gene":"type2_env","copy_alignment":0,"strand":"+","positions":[75557995,75557996,75557997],"ref_codon":"AAA","aa":361,"terminal":false},{"gene":"type2_env","copy_alignment":0,"strand":"+","positions":[75557998,75557999,75558000],"ref_codon":"AAT","aa":362,"terminal":false},{"gene":"type2_env","copy_alignment":0,"strand":"+","positions":[75558001,75558002,75558003],"ref_codon":"CAT","aa":363,"terminal":false},{"gene":"type2_env","copy_alignment":0,"strand":"+","positions":[75558004,75558005,75558006],"ref_codon":"AAG","aa":364,"terminal":false},{"gene":"type2_env","copy_alignment":0,"strand":"+","positions":[75558007,75558008,75558009],"ref_codon":"CCA","aa":365,"terminal":false},{"gene":"type2_env","copy_alignment":0,"strand":"+","positions":[75558010,75558011,75558012],"ref_codon":"TAT","aa":366,"terminal":false},{"gene":"type2_env","copy_alignment":0,"strand":"+","positions":[75558013,75558014,75558015],"ref_codon":"TAT","aa":367,"terminal":false},{"gene":"type2_env","copy_alignment":0,"strand":"+","positions":[75558016,75558017,75558018],"ref_codon":"ACT","aa":368,"terminal":false},{"gene":"type2_env","copy_alignment":0,"strand":"+","positions":[75558019,75558020,75558021],"ref_codon":"CTT","aa":369,"terminal":false},{"gene":"type2_env","copy_alignment":0,"strand":"+","positions":[75558022,75558023,75558024],"ref_codon":"AAC","aa":370,"terminal":false},{"gene":"type2_env","copy_alignment":0,"strand":"+","positions":[75558025,75558026,75558027],"ref_codon":"CTA","aa":371,"terminal":false},{"gene":"type2_env","copy_alignment":0,"strand":"+","positions":[75558028,75558029,75558030],"ref_codon":"AAT","aa":372,"terminal":false},{"gene":"type2_env","copy_alignment":0,"strand":"+","positions":[75558031,75558032,75558033],"ref_codon":"TCC","aa":373,"terminal":false},{"gene":"type2_env","copy_alignment":0,"strand":"+","positions":[75558034,75558035,75558036],"ref_codon":"AAT","aa":374,"terminal":false},{"gene":"type2_env","copy_alignment":0,"strand":"+","positions":[75558037,75558038,75558039],"ref_codon":"CTG","aa":375,"terminal":false},{"gene":"type2_env","copy_alignment":0,"strand":"+","positions":[75558040,75558041,75558042],"ref_codon":"ACA","aa":376,"terminal":false},{"gene":"type2_env","copy_alignment":0,"strand":"+","positions":[75558043,75558044,75558045],"ref_codon":"ATT","aa":377,"terminal":false},{"gene":"type2_env","copy_alignment":0,"strand":"+","positions":[75558046,75558047,75558048],"ref_codon":"CCT","aa":378,"terminal":false},{"gene":"type2_env","copy_alignment":0,"strand":"+","positions":[75558049,75558050,75558051],"ref_codon":"TTG","aa":379,"terminal":false},{"gene":"type2_env","copy_alignment":0,"strand":"+","positions":[75558052,75558053,75558054],"ref_codon":"CAA","aa":380,"terminal":false},{"gene":"type2_env","copy_alignment":0,"strand":"+","positions":[75558055,75558056,75558057],"ref_codon":"AGT","aa":381,"terminal":false},{"gene":"type2_env","copy_alignment":0,"strand":"+","positions":[75558058,75558059,75558060],"ref_codon":"TGT","aa":382,"terminal":false},{"gene":"type2_env","copy_alignment":0,"strand":"+","positions":[75558061,75558062,75558063],"ref_codon":"GTA","aa":383,"terminal":false},{"gene":"type2_env","copy_alignment":0,"strand":"+","positions":[75558064,75558065,75558066],"ref_codon":"AAA","aa":384,"terminal":false},{"gene":"type2_env","copy_alignment":0,"strand":"+","positions":[75558067,75558068,75558069],"ref_codon":"CCC","aa":385,"terminal":false},{"gene":"type2_env","copy_alignment":0,"strand":"+","positions":[75558070,75558071,75558072],"ref_codon":"CCT","aa":386,"terminal":false},{"gene":"type2_env","copy_alignment":0,"strand":"+","positions":[75558073,75558074,75558075],"ref_codon":"TAT","aa":387,"terminal":false},{"gene":"type2_env","copy_alignment":0,"strand":"+","positions":[75558076,75558077,75558078],"ref_codon":"ATG","aa":388,"terminal":false},{"gene":"type2_env","copy_alignment":0,"strand":"+","positions":[75558079,75558080,75558081],"ref_codon":"CTA","aa":389,"terminal":false},{"gene":"type2_env","copy_alignment":0,"strand":"+","positions":[75558082,75558083,75558084],"ref_codon":"GTT","aa":390,"terminal":false},{"gene":"type2_env","copy_alignment":0,"strand":"+","positions":[75558085,75558086,75558087],"ref_codon":"GTA","aa":391,"terminal":false},{"gene":"type2_env","copy_alignment":0,"strand":"+","positions":[75558088,75558089,75558090],"ref_codon":"GGA","aa":392,"terminal":false},{"gene":"type2_env","copy_alignment":0,"strand":"+","positions":[75558091,75558092,75558093],"ref_codon":"AAC","aa":393,"terminal":false},{"gene":"type2_env","copy_alignment":0,"strand":"+","positions":[75558094,75558095,75558096],"ref_codon":"ATA","aa":394,"terminal":false},{"gene":"type2_env","copy_alignment":0,"strand":"+","positions":[75558097,75558098,75558099],"ref_codon":"GTT","aa":395,"terminal":false},{"gene":"type2_env","copy_alignment":0,"strand":"+","positions":[75558100,75558101,75558102],"ref_codon":"ATT","aa":396,"terminal":false},{"gene":"type2_env","copy_alignment":0,"strand":"+","positions":[75558103,75558104,75558105],"ref_codon":"AAA","aa":397,"terminal":false},{"gene":"type2_env","copy_alignment":0,"strand":"+","positions":[75558106,75558107,75558108],"ref_codon":"CCA","aa":398,"terminal":false},{"gene":"type2_env","copy_alignment":0,"strand":"+","positions":[75558109,75558110,75558111],"ref_codon":"GAT","aa":399,"terminal":false},{"gene":"type2_env","copy_alignment":0,"strand":"+","positions":[75558112,75558113,75558114],"ref_codon":"TCC","aa":400,"terminal":false},{"gene":"type2_env","copy_alignment":0,"strand":"+","positions":[75558115,75558116,75558117],"ref_codon":"CAA","aa":401,"terminal":false},{"gene":"type2_env","copy_alignment":0,"strand":"+","positions":[75558118,75558119,75558120],"ref_codon":"ACT","aa":402,"terminal":false},{"gene":"type2_env","copy_alignment":0,"strand":"+","positions":[75558121,75558122,75558123],"ref_codon":"ATA","aa":403,"terminal":false},{"gene":"type2_env","copy_alignment":0,"strand":"+","positions":[75558124,75558125,75558126],"ref_codon":"ACC","aa":404,"terminal":false},{"gene":"type2_env","copy_alignment":0,"strand":"+","positions":[75558127,75558128,75558129],"ref_codon":"TGT","aa":405,"terminal":false},{"gene":"type2_env","copy_alignment":0,"strand":"+","positions":[75558130,75558131,75558132],"ref_codon":"GAA","aa":406,"terminal":false},{"gene":"type2_env","copy_alignment":0,"strand":"+","positions":[75558133,75558134,75558135],"ref_codon":"AAT","aa":407,"terminal":false},{"gene":"type2_env","copy_alignment":0,"strand":"+","positions":[75558136,75558137,75558138],"ref_codon":"TGT","aa":408,"terminal":false},{"gene":"type2_env","copy_alignment":0,"strand":"+","positions":[75558139,75558140,75558141],"ref_codon":"AGA","aa":409,"terminal":false},{"gene":"type2_env","copy_alignment":0,"strand":"+","positions":[75558142,75558143,75558144],"ref_codon":"TTG","aa":410,"terminal":false},{"gene":"type2_env","copy_alignment":0,"strand":"+","positions":[75558145,75558146,75558147],"ref_codon":"TTT","aa":411,"terminal":false},{"gene":"type2_env","copy_alignment":0,"strand":"+","positions":[75558148,75558149,75558150],"ref_codon":"ACT","aa":412,"terminal":false},{"gene":"type2_env","copy_alignment":0,"strand":"+","positions":[75558151,75558152,75558153],"ref_codon":"TGC","aa":413,"terminal":false},{"gene":"type2_env","copy_alignment":0,"strand":"+","positions":[75558154,75558155,75558156],"ref_codon":"ATT","aa":414,"terminal":false},{"gene":"type2_env","copy_alignment":0,"strand":"+","positions":[75558157,75558158,75558159],"ref_codon":"GAT","aa":415,"terminal":false},{"gene":"type2_env","copy_alignment":0,"strand":"+","positions":[75558160,75558161,75558162],"ref_codon":"TCA","aa":416,"terminal":false},{"gene":"type2_env","copy_alignment":0,"strand":"+","positions":[75558163,75558164,75558165],"ref_codon":"ACT","aa":417,"terminal":false},{"gene":"type2_env","copy_alignment":0,"strand":"+","positions":[75558166,75558167,75558168],"ref_codon":"TTT","aa":418,"terminal":false},{"gene":"type2_env","copy_alignment":0,"strand":"+","positions":[75558169,75558170,75558171],"ref_codon":"GAT","aa":419,"terminal":false},{"gene":"type2_env","copy_alignment":0,"strand":"+","positions":[75558172,75558173,75558174],"ref_codon":"TGG","aa":420,"terminal":false},{"gene":"type2_env","copy_alignment":0,"strand":"+","positions":[75558175,75558176,75558177],"ref_codon":"CAG","aa":421,"terminal":false},{"gene":"type2_env","copy_alignment":0,"strand":"+","positions":[75558178,75558179,75558180],"ref_codon":"CAT","aa":422,"terminal":false},{"gene":"type2_env","copy_alignment":0,"strand":"+","positions":[75558181,75558182,75558183],"ref_codon":"CGT","aa":423,"terminal":false},{"gene":"type2_env","copy_alignment":0,"strand":"+","positions":[75558184,75558185,75558186],"ref_codon":"ATT","aa":424,"terminal":false},{"gene":"type2_env","copy_alignment":0,"strand":"+","positions":[75558187,75558188,75558189],"ref_codon":"CTG","aa":425,"terminal":false},{"gene":"type2_env","copy_alignment":0,"strand":"+","positions":[75558190,75558191,75558192],"ref_codon":"TTA","aa":426,"terminal":false},{"gene":"type2_env","copy_alignment":0,"strand":"+","positions":[75558193,75558194,75558195],"ref_codon":"GTA","aa":427,"terminal":false},{"gene":"type2_env","copy_alignment":0,"strand":"+","positions":[75558196,75558197,75558198],"ref_codon":"AGG","aa":428,"terminal":false},{"gene":"type2_env","copy_alignment":0,"strand":"+","positions":[75558199,75558200,75558201],"ref_codon":"GCA","aa":429,"terminal":false},{"gene":"type2_env","copy_alignment":0,"strand":"+","positions":[75558202,75558203,75558204],"ref_codon":"AGA","aa":430,"terminal":false},{"gene":"type2_env","copy_alignment":0,"strand":"+","positions":[75558205,75558206,75558207],"ref_codon":"AAA","aa":431,"terminal":false},{"gene":"type2_env","copy_alignment":0,"strand":"+","positions":[75558208,75558209,75558210],"ref_codon":"GGT","aa":432,"terminal":false},{"gene":"type2_env","copy_alignment":0,"strand":"+","positions":[75558211,75558212,75558213],"ref_codon":"GTG","aa":433,"terminal":false},{"gene":"type2_env","copy_alignment":0,"strand":"+","positions":[75558214,75558215,75558216],"ref_codon":"TGG","aa":434,"terminal":false},{"gene":"type2_env","copy_alignment":0,"strand":"+","positions":[75558217,75558218,75558219],"ref_codon":"ATC","aa":435,"terminal":false},{"gene":"type2_env","copy_alignment":0,"strand":"+","positions":[75558220,75558221,75558222],"ref_codon":"CCT","aa":436,"terminal":false},{"gene":"type2_env","copy_alignment":0,"strand":"+","positions":[75558223,75558224,75558225],"ref_codon":"GTG","aa":437,"terminal":false},{"gene":"type2_env","copy_alignment":0,"strand":"+","positions":[75558226,75558227,75558228],"ref_codon":"TCC","aa":438,"terminal":false},{"gene":"type2_env","copy_alignment":0,"strand":"+","positions":[75558229,75558230,75558231],"ref_codon":"ATG","aa":439,"terminal":false},{"gene":"type2_env","copy_alignment":0,"strand":"+","positions":[75558232,75558233,75558234],"ref_codon":"GAC","aa":440,"terminal":false},{"gene":"type2_env","copy_alignment":0,"strand":"+","positions":[75558235,75558236,75558237],"ref_codon":"CGA","aa":441,"terminal":false},{"gene":"type2_env","copy_alignment":0,"strand":"+","positions":[75558238,75558239,75558240],"ref_codon":"CCG","aa":442,"terminal":false},{"gene":"type2_env","copy_alignment":0,"strand":"+","positions":[75558241,75558242,75558243],"ref_codon":"TGG","aa":443,"terminal":false},{"gene":"type2_env","copy_alignment":0,"strand":"+","positions":[75558244,75558245,75558246],"ref_codon":"GAA","aa":444,"terminal":false},{"gene":"type2_env","copy_alignment":0,"strand":"+","positions":[75558247,75558248,75558249],"ref_codon":"GCT","aa":445,"terminal":false},{"gene":"type2_env","copy_alignment":0,"strand":"+","positions":[75558250,75558251,75558252],"ref_codon":"TCT","aa":446,"terminal":false},{"gene":"type2_env","copy_alignment":0,"strand":"+","positions":[75558253,75558254,75558255],"ref_codon":"CCA","aa":447,"terminal":false},{"gene":"type2_env","copy_alignment":0,"strand":"+","positions":[75558256,75558257,75558258],"ref_codon":"TCT","aa":448,"terminal":false},{"gene":"type2_env","copy_alignment":0,"strand":"+","positions":[75558259,75558260,75558261],"ref_codon":"GTA","aa":449,"terminal":false},{"gene":"type2_env","copy_alignment":0,"strand":"+","positions":[75558262,75558263,75558264],"ref_codon":"CAC","aa":450,"terminal":false},{"gene":"type2_env","copy_alignment":0,"strand":"+","positions":[75558265,75558266,75558267],"ref_codon":"ATC","aa":451,"terminal":false},{"gene":"type2_env","copy_alignment":0,"strand":"+","positions":[75558268,75558269,75558270],"ref_codon":"TTA","aa":452,"terminal":false},{"gene":"type2_env","copy_alignment":0,"strand":"+","positions":[75558271,75558272,75558273],"ref_codon":"ACA","aa":453,"terminal":false},{"gene":"type2_env","copy_alignment":0,"strand":"+","positions":[75558274,75558275,75558276],"ref_codon":"AAA","aa":454,"terminal":false},{"gene":"type2_env","copy_alignment":0,"strand":"+","positions":[75558277,75558278,75558279],"ref_codon":"GTA","aa":455,"terminal":false},{"gene":"type2_env","copy_alignment":0,"strand":"+","positions":[75558280,75558281,75558282],"ref_codon":"TTA","aa":456,"terminal":false},{"gene":"type2_env","copy_alignment":0,"strand":"+","positions":[75558283,75558284,75558285],"ref_codon":"AAA","aa":457,"terminal":false},{"gene":"type2_env","copy_alignment":0,"strand":"+","positions":[75558286,75558287,75558288],"ref_codon":"GGA","aa":458,"terminal":false},{"gene":"type2_env","copy_alignment":0,"strand":"+","positions":[75558289,75558290,75558291],"ref_codon":"GTT","aa":459,"terminal":false},{"gene":"type2_env","copy_alignment":0,"strand":"+","positions":[75558292,75558293,75558294],"ref_codon":"CTA","aa":460,"terminal":false},{"gene":"type2_env","copy_alignment":0,"strand":"+","positions":[75558295,75558296,75558297],"ref_codon":"ACC","aa":461,"terminal":false},{"gene":"type2_env","copy_alignment":0,"strand":"+","positions":[75558298,75558299,75558300],"ref_codon":"AGA","aa":462,"terminal":false},{"gene":"type2_env","copy_alignment":0,"strand":"+","positions":[75558301,75558302,75558303],"ref_codon":"TCT","aa":463,"terminal":false},{"gene":"type2_env","copy_alignment":0,"strand":"+","positions":[75558304,75558305,75558306],"ref_codon":"AAA","aa":464,"terminal":false},{"gene":"type2_env","copy_alignment":0,"strand":"+","positions":[75558307,75558308,75558309],"ref_codon":"AAA","aa":465,"terminal":false},{"gene":"type2_env","copy_alignment":0,"strand":"+","positions":[75558310,75558311,75558312],"ref_codon":"TTC","aa":466,"terminal":false},{"gene":"type2_env","copy_alignment":0,"strand":"+","positions":[75558313,75558314,75558315],"ref_codon":"ATT","aa":467,"terminal":false},{"gene":"type2_env","copy_alignment":0,"strand":"+","positions":[75558316,75558317,75558318],"ref_codon":"TTT","aa":468,"terminal":false},{"gene":"type2_env","copy_alignment":0,"strand":"+","positions":[75558319,75558320,75558321],"ref_codon":"ACT","aa":469,"terminal":false},{"gene":"type2_env","copy_alignment":0,"strand":"+","positions":[75558322,75558323,75558324],"ref_codon":"TTG","aa":470,"terminal":false},{"gene":"type2_env","copy_alignment":0,"strand":"+","positions":[75558325,75558326,75558327],"ref_codon":"ATT","aa":471,"terminal":false},{"gene":"type2_env","copy_alignment":0,"strand":"+","positions":[75558328,75558329,75558330],"ref_codon":"GCA","aa":472,"terminal":false},{"gene":"type2_env","copy_alignment":0,"strand":"+","positions":[75558331,75558332,75558333],"ref_codon":"GTG","aa":473,"terminal":false},{"gene":"type2_env","copy_alignment":0,"strand":"+","positions":[75558334,75558335,75558336],"ref_codon":"ATT","aa":474,"terminal":false},{"gene":"type2_env","copy_alignment":0,"strand":"+","positions":[75558337,75558338,75558339],"ref_codon":"ATA","aa":475,"terminal":false},{"gene":"type2_env","copy_alignment":0,"strand":"+","positions":[75558340,75558341,75558342],"ref_codon":"GGT","aa":476,"terminal":false},{"gene":"type2_env","copy_alignment":0,"strand":"+","positions":[75558343,75558344,75558345],"ref_codon":"CTT","aa":477,"terminal":false},{"gene":"type2_env","copy_alignment":0,"strand":"+","positions":[75558346,75558347,75558348],"ref_codon":"ATT","aa":478,"terminal":false},{"gene":"type2_env","copy_alignment":0,"strand":"+","positions":[75558349,75558350,75558351],"ref_codon":"GCA","aa":479,"terminal":false},{"gene":"type2_env","copy_alignment":0,"strand":"+","positions":[75558352,75558353,75558354],"ref_codon":"GTC","aa":480,"terminal":false},{"gene":"type2_env","copy_alignment":0,"strand":"+","positions":[75558355,75558356,75558357],"ref_codon":"ACA","aa":481,"terminal":false},{"gene":"type2_env","copy_alignment":0,"strand":"+","positions":[75558358,75558359,75558360],"ref_codon":"GCT","aa":482,"terminal":false},{"gene":"type2_env","copy_alignment":0,"strand":"+","positions":[75558361,75558362,75558363],"ref_codon":"ACT","aa":483,"terminal":false},{"gene":"type2_env","copy_alignment":0,"strand":"+","positions":[75558364,75558365,75558366],"ref_codon":"GCT","aa":484,"terminal":false},{"gene":"type2_env","copy_alignment":0,"strand":"+","positions":[75558367,75558368,75558369],"ref_codon":"GTG","aa":485,"terminal":false},{"gene":"type2_env","copy_alignment":0,"strand":"+","positions":[75558370,75558371,75558372],"ref_codon":"GCT","aa":486,"terminal":false},{"gene":"type2_env","copy_alignment":0,"strand":"+","positions":[75558373,75558374,75558375],"ref_codon":"GCT","aa":487,"terminal":false},{"gene":"type2_env","copy_alignment":0,"strand":"+","positions":[75558376,75558377,75558378],"ref_codon":"GGA","aa":488,"terminal":false},{"gene":"type2_env","copy_alignment":0,"strand":"+","positions":[75558379,75558380,75558381],"ref_codon":"ATT","aa":489,"terminal":false},{"gene":"type2_env","copy_alignment":0,"strand":"+","positions":[75558382,75558383,75558384],"ref_codon":"GCT","aa":490,"terminal":false},{"gene":"type2_env","copy_alignment":0,"strand":"+","positions":[75558385,75558386,75558387],"ref_codon":"TTA","aa":491,"terminal":false},{"gene":"type2_env","copy_alignment":0,"strand":"+","positions":[75558388,75558389,75558390],"ref_codon":"CAC","aa":492,"terminal":false},{"gene":"type2_env","copy_alignment":0,"strand":"+","positions":[75558391,75558392,75558393],"ref_codon":"TCC","aa":493,"terminal":false},{"gene":"type2_env","copy_alignment":0,"strand":"+","positions":[75558394,75558395,75558396],"ref_codon":"TCT","aa":494,"terminal":false},{"gene":"type2_env","copy_alignment":0,"strand":"+","positions":[75558397,75558398,75558399],"ref_codon":"GTT","aa":495,"terminal":false},{"gene":"type2_env","copy_alignment":0,"strand":"+","positions":[75558400,75558401,75558402],"ref_codon":"CAA","aa":496,"terminal":false},{"gene":"type2_env","copy_alignment":0,"strand":"+","positions":[75558403,75558404,75558405],"ref_codon":"ACT","aa":497,"terminal":false},{"gene":"type2_env","copy_alignment":0,"strand":"+","positions":[75558406,75558407,75558408],"ref_codon":"GCA","aa":498,"terminal":false},{"gene":"type2_env","copy_alignment":0,"strand":"+","positions":[75558409,75558410,75558411],"ref_codon":"GAA","aa":499,"terminal":false},{"gene":"type2_env","copy_alignment":0,"strand":"+","positions":[75558412,75558413,75558414],"ref_codon":"TAT","aa":500,"terminal":false},{"gene":"type2_env","copy_alignment":0,"strand":"+","positions":[75558415,75558416,75558417],"ref_codon":"GTG","aa":501,"terminal":false},{"gene":"type2_env","copy_alignment":0,"strand":"+","positions":[75558418,75558419,75558420],"ref_codon":"AAT","aa":502,"terminal":false},{"gene":"type2_env","copy_alignment":0,"strand":"+","positions":[75558421,75558422,75558423],"ref_codon":"AAA","aa":503,"terminal":false},{"gene":"type2_env","copy_alignment":0,"strand":"+","positions":[75558424,75558425,75558426],"ref_codon":"TGG","aa":504,"terminal":false},{"gene":"type2_env","copy_alignment":0,"strand":"+","positions":[75558427,75558428,75558429],"ref_codon":"CAA","aa":505,"terminal":false},{"gene":"type2_env","copy_alignment":0,"strand":"+","positions":[75558430,75558431,75558432],"ref_codon":"AAG","aa":506,"terminal":false},{"gene":"type2_env","copy_alignment":0,"strand":"+","positions":[75558433,75558434,75558435],"ref_codon":"AAT","aa":507,"terminal":false},{"gene":"type2_env","copy_alignment":0,"strand":"+","positions":[75558436,75558437,75558438],"ref_codon":"TCC","aa":508,"terminal":false},{"gene":"type2_env","copy_alignment":0,"strand":"+","positions":[75558439,75558440,75558441],"ref_codon":"TCA","aa":509,"terminal":false},{"gene":"type2_env","copy_alignment":0,"strand":"+","positions":[75558442,75558443,75558444],"ref_codon":"AAA","aa":510,"terminal":false},{"gene":"type2_env","copy_alignment":0,"strand":"+","positions":[75558445,75558446,75558447],"ref_codon":"GTG","aa":511,"terminal":false},{"gene":"type2_env","copy_alignment":0,"strand":"+","positions":[75558448,75558449,75558450],"ref_codon":"TGG","aa":512,"terminal":false},{"gene":"type2_env","copy_alignment":0,"strand":"+","positions":[75558451,75558452,75558453],"ref_codon":"AAT","aa":513,"terminal":false},{"gene":"type2_env","copy_alignment":0,"strand":"+","positions":[75558454,75558455,75558456],"ref_codon":"TCT","aa":514,"terminal":false},{"gene":"type2_env","copy_alignment":0,"strand":"+","positions":[75558457,75558458,75558459],"ref_codon":"CAG","aa":515,"terminal":false},{"gene":"type2_env","copy_alignment":0,"strand":"+","positions":[75558460,75558461,75558462],"ref_codon":"ACT","aa":516,"terminal":false},{"gene":"type2_env","copy_alignment":0,"strand":"+","positions":[75558463,75558464,75558465],"ref_codon":"CAA","aa":517,"terminal":false},{"gene":"type2_env","copy_alignment":0,"strand":"+","positions":[75558466,75558467,75558468],"ref_codon":"ATA","aa":518,"terminal":false},{"gene":"type2_env","copy_alignment":0,"strand":"+","positions":[75558469,75558470,75558471],"ref_codon":"GAT","aa":519,"terminal":false},{"gene":"type2_env","copy_alignment":0,"strand":"+","positions":[75558472,75558473,75558474],"ref_codon":"CAA","aa":520,"terminal":false},{"gene":"type2_env","copy_alignment":0,"strand":"+","positions":[75558475,75558476,75558477],"ref_codon":"AAA","aa":521,"terminal":false},{"gene":"type2_env","copy_alignment":0,"strand":"+","positions":[75558478,75558479,75558480],"ref_codon":"TTG","aa":522,"terminal":false},{"gene":"type2_env","copy_alignment":0,"strand":"+","positions":[75558481,75558482,75558483],"ref_codon":"ACA","aa":523,"terminal":false},{"gene":"type2_env","copy_alignment":0,"strand":"+","positions":[75558484,75558485,75558486],"ref_codon":"AAT","aa":524,"terminal":false},{"gene":"type2_env","copy_alignment":0,"strand":"+","positions":[75558487,75558488,75558489],"ref_codon":"CAA","aa":525,"terminal":false},{"gene":"type2_env","copy_alignment":0,"strand":"+","positions":[75558490,75558491,75558492],"ref_codon":"ATT","aa":526,"terminal":false},{"gene":"type2_env","copy_alignment":0,"strand":"+","positions":[75558493,75558494,75558495],"ref_codon":"AAT","aa":527,"terminal":false},{"gene":"type2_env","copy_alignment":0,"strand":"+","positions":[75558496,75558497,75558498],"ref_codon":"GAT","aa":528,"terminal":false},{"gene":"type2_env","copy_alignment":0,"strand":"+","positions":[75558499,75558500,75558501],"ref_codon":"CTT","aa":529,"terminal":false},{"gene":"type2_env","copy_alignment":0,"strand":"+","positions":[75558502,75558503,75558504],"ref_codon":"AGA","aa":530,"terminal":false},{"gene":"type2_env","copy_alignment":0,"strand":"+","positions":[75558505,75558506,75558507],"ref_codon":"CAA","aa":531,"terminal":false},{"gene":"type2_env","copy_alignment":0,"strand":"+","positions":[75558508,75558509,75558510],"ref_codon":"ACT","aa":532,"terminal":false},{"gene":"type2_env","copy_alignment":0,"strand":"+","positions":[75558511,75558512,75558513],"ref_codon":"GTT","aa":533,"terminal":false},{"gene":"type2_env","copy_alignment":0,"strand":"+","positions":[75558514,75558515,75558516],"ref_codon":"ATT","aa":534,"terminal":false},{"gene":"type2_env","copy_alignment":0,"strand":"+","positions":[75558517,75558518,75558519],"ref_codon":"TGA","aa":535,"terminal":false},{"gene":"type2_env","copy_alignment":0,"strand":"+","positions":[75558520,75558521,75558522],"ref_codon":"ATG","aa":536,"terminal":false},{"gene":"type2_env","copy_alignment":0,"strand":"+","positions":[75558523,75558524,75558525],"ref_codon":"GGA","aa":537,"terminal":false},{"gene":"type2_env","copy_alignment":0,"strand":"+","positions":[75558526,75558527,75558528],"ref_codon":"GAT","aa":538,"terminal":false},{"gene":"type2_env","copy_alignment":0,"strand":"+","positions":[75558529,75558530,75558531],"ref_codon":"AGG","aa":539,"terminal":false},{"gene":"type2_env","copy_alignment":0,"strand":"+","positions":[75558532,75558533,75558534],"ref_codon":"CTC","aa":540,"terminal":false},{"gene":"type2_env","copy_alignment":0,"strand":"+","positions":[75558535,75558536,75558537],"ref_codon":"ATG","aa":541,"terminal":false},{"gene":"type2_env","copy_alignment":0,"strand":"+","positions":[75558538,75558539,75558540],"ref_codon":"AGC","aa":542,"terminal":false},{"gene":"type2_env","copy_alignment":0,"strand":"+","positions":[75558541,75558542,75558543],"ref_codon":"TTG","aa":543,"terminal":false},{"gene":"type2_env","copy_alignment":0,"strand":"+","positions":[75558544,75558545,75558546],"ref_codon":"GAA","aa":544,"terminal":false},{"gene":"type2_env","copy_alignment":0,"strand":"+","positions":[75558547,75558548,75558549],"ref_codon":"TAT","aa":545,"terminal":false},{"gene":"type2_env","copy_alignment":0,"strand":"+","positions":[75558550,75558551,75558552],"ref_codon":"CTT","aa":546,"terminal":false},{"gene":"type2_env","copy_alignment":0,"strand":"+","positions":[75558553,75558554,75558555],"ref_codon":"TTT","aa":547,"terminal":false},{"gene":"type2_env","copy_alignment":0,"strand":"+","positions":[75558556,75558557,75558558],"ref_codon":"CAG","aa":548,"terminal":false},{"gene":"type2_env","copy_alignment":0,"strand":"+","positions":[75558559,75558560,75558561],"ref_codon":"TTA","aa":549,"terminal":false},{"gene":"type2_env","copy_alignment":0,"strand":"+","positions":[75558562,75558563,75558564],"ref_codon":"CAG","aa":550,"terminal":false},{"gene":"type2_env","copy_alignment":0,"strand":"+","positions":[75558565,75558566,75558567],"ref_codon":"TGT","aa":551,"terminal":false},{"gene":"type2_env","copy_alignment":0,"strand":"+","positions":[75558568,75558569,75558570],"ref_codon":"GAC","aa":552,"terminal":false},{"gene":"type2_env","copy_alignment":0,"strand":"+","positions":[75558571,75558572,75558573],"ref_codon":"TGG","aa":553,"terminal":false},{"gene":"type2_env","copy_alignment":0,"strand":"+","positions":[75558574,75558575,75558576],"ref_codon":"AAT","aa":554,"terminal":false},{"gene":"type2_env","copy_alignment":0,"strand":"+","positions":[75558577,75558578,75558579],"ref_codon":"ATG","aa":555,"terminal":false},{"gene":"type2_env","copy_alignment":0,"strand":"+","positions":[75558580,75558581,75558582],"ref_codon":"TCA","aa":556,"terminal":false},{"gene":"type2_env","copy_alignment":0,"strand":"+","positions":[75558583,75558584,75558585],"ref_codon":"GAT","aa":557,"terminal":false},{"gene":"type2_env","copy_alignment":0,"strand":"+","positions":[75558586,75558587,75558588],"ref_codon":"TTT","aa":558,"terminal":false},{"gene":"type2_env","copy_alignment":0,"strand":"+","positions":[75558589,75558590,75558591],"ref_codon":"TGT","aa":559,"terminal":false},{"gene":"type2_env","copy_alignment":0,"strand":"+","positions":[75558592,75558593,75558594],"ref_codon":"ATT","aa":560,"terminal":false},{"gene":"type2_env","copy_alignment":0,"strand":"+","positions":[75558595,75558596,75558597],"ref_codon":"ACA","aa":561,"terminal":false},{"gene":"type2_env","copy_alignment":0,"strand":"+","positions":[75558598,75558599,75558600],"ref_codon":"CCT","aa":562,"terminal":false},{"gene":"type2_env","copy_alignment":0,"strand":"+","positions":[75558601,75558602,75558603],"ref_codon":"CAA","aa":563,"terminal":false},{"gene":"type2_env","copy_alignment":0,"strand":"+","positions":[75558604,75558605,75558606],"ref_codon":"GTC","aa":564,"terminal":false},{"gene":"type2_env","copy_alignment":0,"strand":"+","positions":[75558607,75558608,75558609],"ref_codon":"TAT","aa":565,"terminal":false},{"gene":"type2_env","copy_alignment":0,"strand":"+","positions":[75558610,75558611,75558612],"ref_codon":"AAC","aa":566,"terminal":false},{"gene":"type2_env","copy_alignment":0,"strand":"+","positions":[75558613,75558614,75558615],"ref_codon":"GAA","aa":567,"terminal":false},{"gene":"type2_env","copy_alignment":0,"strand":"+","positions":[75558616,75558617,75558618],"ref_codon":"TCT","aa":568,"terminal":false},{"gene":"type2_env","copy_alignment":0,"strand":"+","positions":[75558619,75558620,75558621],"ref_codon":"GAA","aa":569,"terminal":false},{"gene":"type2_env","copy_alignment":0,"strand":"+","positions":[75558622,75558623,75558624],"ref_codon":"CAT","aa":570,"terminal":false},{"gene":"type2_env","copy_alignment":0,"strand":"+","positions":[75558625,75558626,75558627],"ref_codon":"CAC","aa":571,"terminal":false},{"gene":"type2_env","copy_alignment":0,"strand":"+","positions":[75558628,75558629,75558630],"ref_codon":"TGG","aa":572,"terminal":false},{"gene":"type2_env","copy_alignment":0,"strand":"+","positions":[75558631,75558632,75558633],"ref_codon":"GAC","aa":573,"terminal":false},{"gene":"type2_env","copy_alignment":0,"strand":"+","positions":[75558634,75558635,75558636],"ref_codon":"ATG","aa":574,"terminal":false},{"gene":"type2_env","copy_alignment":0,"strand":"+","positions":[75558637,75558638,75558639],"ref_codon":"GTT","aa":575,"terminal":false},{"gene":"type2_env","copy_alignment":0,"strand":"+","positions":[75558640,75558641,75558642],"ref_codon":"AGA","aa":576,"terminal":false},{"gene":"type2_env","copy_alignment":0,"strand":"+","positions":[75558643,75558644,75558645],"ref_codon":"CAC","aa":577,"terminal":false},{"gene":"type2_env","copy_alignment":0,"strand":"+","positions":[75558646,75558647,75558648],"ref_codon":"CAT","aa":578,"terminal":false},{"gene":"type2_env","copy_alignment":0,"strand":"+","positions":[75558649,75558650,75558651],"ref_codon":"CTA","aa":579,"terminal":false},{"gene":"type2_env","copy_alignment":0,"strand":"+","positions":[75558652,75558653,75558654],"ref_codon":"CAG","aa":580,"terminal":false},{"gene":"type2_env","copy_alignment":0,"strand":"+","positions":[75558655,75558656,75558657],"ref_codon":"GGA","aa":581,"terminal":false},{"gene":"type2_env","copy_alignment":0,"strand":"+","positions":[75558658,75558659,75558660],"ref_codon":"AAA","aa":582,"terminal":false},{"gene":"type2_env","copy_alignment":0,"strand":"+","positions":[75558661,75558662,75558663],"ref_codon":"GAA","aa":583,"terminal":false},{"gene":"type2_env","copy_alignment":0,"strand":"+","positions":[75558664,75558665,75558666],"ref_codon":"GAT","aa":584,"terminal":false},{"gene":"type2_env","copy_alignment":0,"strand":"+","positions":[75558667,75558668,75558669],"ref_codon":"AAT","aa":585,"terminal":false},{"gene":"type2_env","copy_alignment":0,"strand":"+","positions":[75558670,75558671,75558672],"ref_codon":"CTT","aa":586,"terminal":false},{"gene":"type2_env","copy_alignment":0,"strand":"+","positions":[75558673,75558674,75558675],"ref_codon":"ACC","aa":587,"terminal":false},{"gene":"type2_env","copy_alignment":0,"strand":"+","positions":[75558676,75558677,75558678],"ref_codon":"TTA","aa":588,"terminal":false},{"gene":"type2_env","copy_alignment":0,"strand":"+","positions":[75558679,75558680,75558681],"ref_codon":"GAT","aa":589,"terminal":false},{"gene":"type2_env","copy_alignment":0,"strand":"+","positions":[75558682,75558683,75558684],"ref_codon":"ATT","aa":590,"terminal":false},{"gene":"type2_env","copy_alignment":0,"strand":"+","positions":[75558685,75558686,75558687],"ref_codon":"TCT","aa":591,"terminal":false},{"gene":"type2_env","copy_alignment":0,"strand":"+","positions":[75558688,75558689,75558690],"ref_codon":"AGA","aa":592,"terminal":false},{"gene":"type2_env","copy_alignment":0,"strand":"+","positions":[75558691,75558692,75558693],"ref_codon":"TTG","aa":593,"terminal":false},{"gene":"type2_env","copy_alignment":0,"strand":"+","positions":[75558694,75558695,75558696],"ref_codon":"AAA","aa":594,"terminal":false},{"gene":"type2_env","copy_alignment":0,"strand":"+","positions":[75558697,75558698,75558699],"ref_codon":"AAA","aa":595,"terminal":false},{"gene":"type2_env","copy_alignment":0,"strand":"+","positions":[75558700,75558701,75558702],"ref_codon":"CAA","aa":596,"terminal":false},{"gene":"type2_env","copy_alignment":0,"strand":"+","positions":[75558703,75558704,75558705],"ref_codon":"ATT","aa":597,"terminal":false},{"gene":"type2_env","copy_alignment":0,"strand":"+","positions":[75558706,75558707,75558708],"ref_codon":"TTT","aa":598,"terminal":false},{"gene":"type2_env","copy_alignment":0,"strand":"+","positions":[75558709,75558710,75558711],"ref_codon":"AAA","aa":599,"terminal":false},{"gene":"type2_env","copy_alignment":0,"strand":"+","positions":[75558712,75558713,75558714],"ref_codon":"ACA","aa":600,"terminal":false},{"gene":"type2_env","copy_alignment":0,"strand":"+","positions":[75558715,75558716,75558717],"ref_codon":"TCA","aa":601,"terminal":false},{"gene":"type2_env","copy_alignment":0,"strand":"+","positions":[75558718,75558719,75558720],"ref_codon":"AAA","aa":602,"terminal":false},{"gene":"type2_env","copy_alignment":0,"strand":"+","positions":[75558721,75558722,75558723],"ref_codon":"GCC","aa":603,"terminal":false},{"gene":"type2_env","copy_alignment":0,"strand":"+","positions":[75558724,75558725,75558726],"ref_codon":"CAG","aa":604,"terminal":false},{"gene":"type2_env","copy_alignment":0,"strand":"+","positions":[75558727,75558728,75558729],"ref_codon":"TTA","aa":605,"terminal":false},{"gene":"type2_env","copy_alignment":0,"strand":"+","positions":[75558730,75558731,75558732],"ref_codon":"AAT","aa":606,"terminal":false},{"gene":"type2_env","copy_alignment":0,"strand":"+","positions":[75558733,75558734,75558735],"ref_codon":"CTG","aa":607,"terminal":false},{"gene":"type2_env","copy_alignment":0,"strand":"+","positions":[75558736,75558737,75558738],"ref_codon":"GTG","aa":608,"terminal":false},{"gene":"type2_env","copy_alignment":0,"strand":"+","positions":[75558739,75558740,75558741],"ref_codon":"CCA","aa":609,"terminal":false},{"gene":"type2_env","copy_alignment":0,"strand":"+","positions":[75558742,75558743,75558744],"ref_codon":"GAA","aa":610,"terminal":false},{"gene":"type2_env","copy_alignment":0,"strand":"+","positions":[75558745,75558746,75558747],"ref_codon":"ACT","aa":611,"terminal":false},{"gene":"type2_env","copy_alignment":0,"strand":"+","positions":[75558748,75558749,75558750],"ref_codon":"AAG","aa":612,"terminal":false},{"gene":"type2_env","copy_alignment":0,"strand":"+","positions":[75558751,75558752,75558753],"ref_codon":"GCA","aa":613,"terminal":false},{"gene":"type2_env","copy_alignment":0,"strand":"+","positions":[75558754,75558755,75558756],"ref_codon":"ATG","aa":614,"terminal":false},{"gene":"type2_env","copy_alignment":0,"strand":"+","positions":[75558757,75558758,75558759],"ref_codon":"GTA","aa":615,"terminal":false},{"gene":"type2_env","copy_alignment":0,"strand":"+","positions":[75558760,75558761,75558762],"ref_codon":"AAA","aa":616,"terminal":false},{"gene":"type2_env","copy_alignment":0,"strand":"+","positions":[75558763,75558764,75558765],"ref_codon":"GTT","aa":617,"terminal":false},{"gene":"type2_env","copy_alignment":0,"strand":"+","positions":[75558766,75558767,75558768],"ref_codon":"GTT","aa":618,"terminal":false},{"gene":"type2_env","copy_alignment":0,"strand":"+","positions":[75558769,75558770,75558771],"ref_codon":"AAT","aa":619,"terminal":false},{"gene":"type2_env","copy_alignment":0,"strand":"+","positions":[75558772,75558773,75558774],"ref_codon":"AGC","aa":620,"terminal":false},{"gene":"type2_env","copy_alignment":0,"strand":"+","positions":[75558775,75558776,75558777],"ref_codon":"CTC","aa":621,"terminal":false},{"gene":"type2_env","copy_alignment":0,"strand":"+","positions":[75558778,75558779,75558780],"ref_codon":"ACA","aa":622,"terminal":false},{"gene":"type2_env","copy_alignment":0,"strand":"+","positions":[75558781,75558782,75558783],"ref_codon":"AAT","aa":623,"terminal":false},{"gene":"type2_env","copy_alignment":0,"strand":"+","positions":[75558784,75558785,75558786],"ref_codon":"CTT","aa":624,"terminal":false},{"gene":"type2_env","copy_alignment":0,"strand":"+","positions":[75558787,75558788,75558789],"ref_codon":"AAG","aa":625,"terminal":false},{"gene":"type2_env","copy_alignment":0,"strand":"+","positions":[75558790,75558791,75558792],"ref_codon":"CCT","aa":626,"terminal":false},{"gene":"type2_env","copy_alignment":0,"strand":"+","positions":[75558793,75558794,75558795],"ref_codon":"GTC","aa":627,"terminal":false},{"gene":"type2_env","copy_alignment":0,"strand":"+","positions":[75558796,75558797,75558798],"ref_codon":"ACT","aa":628,"terminal":false},{"gene":"type2_env","copy_alignment":0,"strand":"+","positions":[75558799,75558800,75558801],"ref_codon":"TGG","aa":629,"terminal":false},{"gene":"type2_env","copy_alignment":0,"strand":"+","positions":[75558802,75558803,75558804],"ref_codon":"ATT","aa":630,"terminal":false},{"gene":"type2_env","copy_alignment":0,"strand":"+","positions":[75558805,75558806,75558807],"ref_codon":"AAA","aa":631,"terminal":false},{"gene":"type2_env","copy_alignment":0,"strand":"+","positions":[75558808,75558809,75558810],"ref_codon":"ACT","aa":632,"terminal":false},{"gene":"type2_env","copy_alignment":0,"strand":"+","positions":[75558811,75558812,75558813],"ref_codon":"ATT","aa":633,"terminal":false},{"gene":"type2_env","copy_alignment":0,"strand":"+","positions":[75558814,75558815,75558816],"ref_codon":"GGA","aa":634,"terminal":false},{"gene":"type2_env","copy_alignment":0,"strand":"+","positions":[75558817,75558818,75558819],"ref_codon":"AAT","aa":635,"terminal":false},{"gene":"type2_env","copy_alignment":0,"strand":"+","positions":[75558820,75558821,75558822],"ref_codon":"TCC","aa":636,"terminal":false},{"gene":"type2_env","copy_alignment":0,"strand":"+","positions":[75558823,75558824,75558825],"ref_codon":"ACT","aa":637,"terminal":false},{"gene":"type2_env","copy_alignment":0,"strand":"+","positions":[75558826,75558827,75558828],"ref_codon":"ATT","aa":638,"terminal":false},{"gene":"type2_env","copy_alignment":0,"strand":"+","positions":[75558829,75558830,75558831],"ref_codon":"GCA","aa":639,"terminal":false},{"gene":"type2_env","copy_alignment":0,"strand":"+","positions":[75558832,75558833,75558834],"ref_codon":"AAT","aa":640,"terminal":false},{"gene":"type2_env","copy_alignment":0,"strand":"+","positions":[75558835,75558836,75558837],"ref_codon":"TTT","aa":641,"terminal":false},{"gene":"type2_env","copy_alignment":0,"strand":"+","positions":[75558838,75558839,75558840],"ref_codon":"GCA","aa":642,"terminal":false},{"gene":"type2_env","copy_alignment":0,"strand":"+","positions":[75558841,75558842,75558843],"ref_codon":"TTA","aa":643,"terminal":false},{"gene":"type2_env","copy_alignment":0,"strand":"+","positions":[75558844,75558845,75558846],"ref_codon":"ATC","aa":644,"terminal":false},{"gene":"type2_env","copy_alignment":0,"strand":"+","positions":[75558847,75558848,75558849],"ref_codon":"CTT","aa":645,"terminal":false},{"gene":"type2_env","copy_alignment":0,"strand":"+","positions":[75558850,75558851,75558852],"ref_codon":"GTA","aa":646,"terminal":false},{"gene":"type2_env","copy_alignment":0,"strand":"+","positions":[75558853,75558854,75558855],"ref_codon":"TGT","aa":647,"terminal":false},{"gene":"type2_env","copy_alignment":0,"strand":"+","positions":[75558856,75558857,75558858],"ref_codon":"CTG","aa":648,"terminal":false},{"gene":"type2_env","copy_alignment":0,"strand":"+","positions":[75558859,75558860,75558861],"ref_codon":"TCC","aa":649,"terminal":false},{"gene":"type2_env","copy_alignment":0,"strand":"+","positions":[75558862,75558863,75558864],"ref_codon":"TCT","aa":650,"terminal":false},{"gene":"type2_env","copy_alignment":0,"strand":"+","positions":[75558865,75558866,75558867],"ref_codon":"CTA","aa":651,"terminal":false},{"gene":"type2_env","copy_alignment":0,"strand":"+","positions":[75558868,75558869,75558870],"ref_codon":"TTG","aa":652,"terminal":false},{"gene":"type2_env","copy_alignment":0,"strand":"+","positions":[75558871,75558872,75558873],"ref_codon":"TTA","aa":653,"terminal":false},{"gene":"type2_env","copy_alignment":0,"strand":"+","positions":[75558874,75558875,75558876],"ref_codon":"GTC","aa":654,"terminal":false},{"gene":"type2_env","copy_alignment":0,"strand":"+","positions":[75558877,75558878,75558879],"ref_codon":"TAC","aa":655,"terminal":false},{"gene":"type2_env","copy_alignment":0,"strand":"+","positions":[75558880,75558881,75558882],"ref_codon":"AGG","aa":656,"terminal":false},{"gene":"type2_env","copy_alignment":0,"strand":"+","positions":[75558883,75558884,75558885],"ref_codon":"TGT","aa":657,"terminal":false},{"gene":"type2_env","copy_alignment":0,"strand":"+","positions":[75558886,75558887,75558888],"ref_codon":"ATC","aa":658,"terminal":false},{"gene":"type2_env","copy_alignment":0,"strand":"+","positions":[75558889,75558890,75558891],"ref_codon":"CAG","aa":659,"terminal":false},{"gene":"type2_env","copy_alignment":0,"strand":"+","positions":[75558892,75558893,75558894],"ref_codon":"CAG","aa":660,"terminal":false},{"gene":"type2_env","copy_alignment":0,"strand":"+","positions":[75558895,75558896,75558897],"ref_codon":"CTA","aa":661,"terminal":false},{"gene":"type2_env","copy_alignment":0,"strand":"+","positions":[75558898,75558899,75558900],"ref_codon":"CGG","aa":662,"terminal":false},{"gene":"type2_env","copy_alignment":0,"strand":"+","positions":[75558901,75558902,75558903],"ref_codon":"AGA","aa":663,"terminal":false},{"gene":"type2_env","copy_alignment":0,"strand":"+","positions":[75558904,75558905,75558906],"ref_codon":"AAC","aa":664,"terminal":false},{"gene":"type2_env","copy_alignment":0,"strand":"+","positions":[75558907,75558908,75558909],"ref_codon":"AGC","aa":665,"terminal":false},{"gene":"type2_env","copy_alignment":0,"strand":"+","positions":[75558910,75558911,75558912],"ref_codon":"GAC","aa":666,"terminal":false},{"gene":"type2_env","copy_alignment":0,"strand":"+","positions":[75558913,75558914,75558915],"ref_codon":"CAG","aa":667,"terminal":false},{"gene":"type2_env","copy_alignment":0,"strand":"+","positions":[75558916,75558917,75558918],"ref_codon":"CGA","aa":668,"terminal":false},{"gene":"type2_env","copy_alignment":0,"strand":"+","positions":[75558919,75558920,75558921],"ref_codon":"GAA","aa":669,"terminal":false},{"gene":"type2_env","copy_alignment":0,"strand":"+","positions":[75558922,75558923,75558924],"ref_codon":"CGG","aa":670,"terminal":false},{"gene":"type2_env","copy_alignment":0,"strand":"+","positions":[75558925,75558926,75558927],"ref_codon":"GCC","aa":671,"terminal":false},{"gene":"type2_env","copy_alignment":0,"strand":"+","positions":[75558928,75558929,75558930],"ref_codon":"ATG","aa":672,"terminal":false},{"gene":"type2_env","copy_alignment":0,"strand":"+","positions":[75558931,75558932,75558933],"ref_codon":"ATG","aa":673,"terminal":false},{"gene":"type2_env","copy_alignment":0,"strand":"+","positions":[75558934,75558935,75558936],"ref_codon":"ACG","aa":674,"terminal":false},{"gene":"type2_env","copy_alignment":0,"strand":"+","positions":[75558937,75558938,75558939],"ref_codon":"ATG","aa":675,"terminal":false},{"gene":"type2_env","copy_alignment":0,"strand":"+","positions":[75558940,75558941,75558942],"ref_codon":"GCG","aa":676,"terminal":false},{"gene":"type2_env","copy_alignment":0,"strand":"+","positions":[75558943,75558944,75558945],"ref_codon":"GTG","aa":677,"terminal":false},{"gene":"type2_env","copy_alignment":0,"strand":"+","positions":[75558946,75558947,75558948],"ref_codon":"TTG","aa":678,"terminal":false},{"gene":"type2_env","copy_alignment":0,"strand":"+","positions":[75558949,75558950,75558951],"ref_codon":"TCA","aa":679,"terminal":false},{"gene":"type2_env","copy_alignment":0,"strand":"+","positions":[75558952,75558953,75558954],"ref_codon":"AAA","aa":680,"terminal":false},{"gene":"type2_env","copy_alignment":0,"strand":"+","positions":[75558955,75558956,75558957],"ref_codon":"AGA","aa":681,"terminal":false},{"gene":"type2_env","copy_alignment":0,"strand":"+","positions":[75558958,75558959,75558960],"ref_codon":"AAA","aa":682,"terminal":false},{"gene":"type2_env","copy_alignment":0,"strand":"+","positions":[75558961,75558962,75558963],"ref_codon":"GGG","aa":683,"terminal":false},{"gene":"type2_env","copy_alignment":0,"strand":"+","positions":[75558964,75558965,75558966],"ref_codon":"GGA","aa":684,"terminal":false},{"gene":"type2_env","copy_alignment":0,"strand":"+","positions":[75558967,75558968,75558969],"ref_codon":"AAT","aa":685,"terminal":false},{"gene":"type2_env","copy_alignment":0,"strand":"+","positions":[75558970,75558971,75558972],"ref_codon":"GTA","aa":686,"terminal":false},{"gene":"type2_env","copy_alignment":0,"strand":"+","positions":[75558973,75558974,75558975],"ref_codon":"GAG","aa":687,"terminal":false},{"gene":"type2_env","copy_alignment":0,"strand":"+","positions":[75558976,75558977,75558978],"ref_codon":"AAA","aa":688,"terminal":false},{"gene":"type2_env","copy_alignment":0,"strand":"+","positions":[75558979,75558980,75558981],"ref_codon":"AGA","aa":689,"terminal":false},{"gene":"type2_env","copy_alignment":0,"strand":"+","positions":[75558982,75558983,75558984],"ref_codon":"AAG","aa":690,"terminal":false},{"gene":"type2_env","copy_alignment":0,"strand":"+","positions":[75558985,75558986,75558987],"ref_codon":"AGG","aa":691,"terminal":false},{"gene":"type2_env","copy_alignment":0,"strand":"+","positions":[75558988,75558989,75558990],"ref_codon":"GAT","aa":692,"terminal":false},{"gene":"type2_env","copy_alignment":0,"strand":"+","positions":[75558991,75558992,75558993],"ref_codon":"CAG","aa":693,"terminal":false},{"gene":"type2_env","copy_alignment":0,"strand":"+","positions":[75558994,75558995,75558996],"ref_codon":"ACT","aa":694,"terminal":false},{"gene":"type2_env","copy_alignment":0,"strand":"+","positions":[75558997,75558998,75558999],"ref_codon":"GTC","aa":695,"terminal":false},{"gene":"type2_env","copy_alignment":0,"strand":"+","positions":[75559000,75559001,75559002],"ref_codon":"ACT","aa":696,"terminal":false},{"gene":"type2_env","copy_alignment":0,"strand":"+","positions":[75559003,75559004,75559005],"ref_codon":"GTG","aa":697,"terminal":false},{"gene":"type2_env","copy_alignment":0,"strand":"+","positions":[75559006,75559007,75559008],"ref_codon":"TCT","aa":698,"terminal":false},{"gene":"type2_env","copy_alignment":0,"strand":"+","positions":[75559009,75559010,75559011],"ref_codon":"ATG","aa":699,"terminal":false},{"gene":"type2_env","copy_alignment":0,"strand":"+","positions":[75559012,75559013,75559014],"ref_codon":"CAG","aa":700,"terminal":true}],"regions":[{"gene":"gag","copy_alignment":0,"strand":"+","start":75552510,"end":75553524,"kcon_start":1111,"kcon_end":3112},{"gene":"pro","copy_alignment":0,"strand":"+","start":75553323,"end":75554329,"kcon_start":2913,"kcon_end":3918},{"gene":"pol","copy_alignment":0,"strand":"+","start":75554290,"end":75557204,"kcon_start":3878,"kcon_end":6749},{"gene":"type2_env","copy_alignment":0,"strand":"+","start":75556906,"end":75559014,"kcon_start":6450,"kcon_end":8550}]},"3p25.3":{"type":"type1","codons":[{"gene":"pol","copy_alignment":0,"strand":"-","positions":[9850925,9850924,9850923],"ref_codon":"GAA","aa":685,"terminal":false},{"gene":"pol","copy_alignment":0,"strand":"-","positions":[9850922,9850921,9850920],"ref_codon":"AGT","aa":686,"terminal":false},{"gene":"pol","copy_alignment":0,"strand":"-","positions":[9850919,9850918,9850917],"ref_codon":"ACT","aa":687,"terminal":false},{"gene":"pol","copy_alignment":0,"strand":"-","positions":[9850916,9850915,9850914],"ref_codon":"TCC","aa":688,"terminal":false},{"gene":"pol","copy_alignment":0,"strand":"-","positions":[9850913,9850912,9850911],"ref_codon":"CAT","aa":689,"terminal":false},{"gene":"pol","copy_alignment":0,"strand":"-","positions":[9850910,9850909,9850908],"ref_codon":"GTT","aa":690,"terminal":false},{"gene":"pol","copy_alignment":0,"strand":"-","positions":[9850907,9850906,9850905],"ref_codon":"AAA","aa":691,"terminal":false},{"gene":"pol","copy_alignment":0,"strand":"-","positions":[9850904,9850903,9850902],"ref_codon":"AAA","aa":692,"terminal":false},{"gene":"pol","copy_alignment":0,"strand":"-","positions":[9850901,9850900,9850899],"ref_codon":"CAT","aa":693,"terminal":false},{"gene":"pol","copy_alignment":0,"strand":"-","positions":[9850898,9850897,9850896],"ref_codon":"TTA","aa":694,"terminal":false},{"gene":"pol","copy_alignment":0,"strand":"-","positions":[9850895,9850894,9850893],"ref_codon":"TTA","aa":695,"terminal":false},{"gene":"pol","copy_alignment":0,"strand":"-","positions":[9850892,9850891,9850890],"ref_codon":"TCG","aa":696,"terminal":false},{"gene":"pol","copy_alignment":0,"strand":"-","positions":[9850889,9850888,9850887],"ref_codon":"TAT","aa":697,"terminal":false},{"gene":"pol","copy_alignment":0,"strand":"-","positions":[9850886,9850885,9850884],"ref_codon":"TTT","aa":698,"terminal":false},{"gene":"pol","copy_alignment":0,"strand":"-","positions":[9850883,9850882,9850881],"ref_codon":"GCT","aa":699,"terminal":false},{"gene":"pol","copy_alignment":0,"strand":"-","positions":[9850880,9850879,9850878],"ref_codon":"GTA","aa":700,"terminal":false},{"gene":"pol","copy_alignment":0,"strand":"-","positions":[9850877,9850876,9850875],"ref_codon":"ATG","aa":701,"terminal":false},{"gene":"pol","copy_alignment":0,"strand":"-","positions":[9850874,9850873,9850872],"ref_codon":"GGA","aa":702,"terminal":false},{"gene":"pol","copy_alignment":0,"strand":"-","positions":[9850871,9850870,9850869],"ref_codon":"GTT","aa":703,"terminal":false},{"gene":"pol","copy_alignment":0,"strand":"-","positions":[9850868,9850867,9850866],"ref_codon":"CGA","aa":704,"terminal":false},{"gene":"pol","copy_alignment":0,"strand":"-","positions":[9850865,9850864,9850863],"ref_codon":"GAA","aa":705,"terminal":false},{"gene":"pol","copy_alignment":0,"strand":"-","positions":[9850862,9850861,9850860],"ref_codon":"AAA","aa":706,"terminal":false},{"gene":"pol","copy_alignment":0,"strand":"-","positions":[9850859,9850858,9850857],"ref_codon":"ATT","aa":707,"terminal":false},{"gene":"pol","copy_alignment":0,"strand":"-","positions":[9850856,9850855,9850854],"ref_codon":"AAA","aa":708,"terminal":false},{"gene":"pol","copy_alignment":0,"strand":"-","positions":[9850853,9850852,9850851],"ref_codon":"ACT","aa":709,"terminal":false},{"gene":"pol","copy_alignment":0,"strand":"-","positions":[9850850,9850849,9850848],"ref_codon":"GAC","aa":710,"terminal":false},{"gene":"pol","copy_alignment":0,"strand":"-","positions":[9850847,9850846,9850845],"ref_codon":"AAT","aa":711,"terminal":false},{"gene":"pol","copy_alignment":0,"strand":"-","positions":[9850844,9850843,9850842],"ref_codon":"GGA","aa":712,"terminal":false},{"gene":"pol","copy_alignment":0,"strand":"-","positions":[9850841,9850840,9850839],"ref_codon":"CCA","aa":713,"terminal":false},{"gene":"pol","copy_alignment":0,"strand":"-","positions":[9850838,9850837,9850836],"ref_codon":"GGA","aa":714,"terminal":false},{"gene":"pol","copy_alignment":0,"strand":"-","positions":[9850835,9850834,9850833],"ref_codon":"TAT","aa":715,"terminal":false},{"gene":"pol","copy_alignment":0,"strand":"-","positions":[9850832,9850831,9850830],"ref_codon":"TGT","aa":716,"terminal":false},{"gene":"pol","copy_alignment":0,"strand":"-","positions":[9850829,9850828,9850827],"ref_codon":"AGT","aa":717,"terminal":false},{"gene":"pol","copy_alignment":0,"strand":"-","positions":[9850826,9850825,9850824],"ref_codon":"AAA","aa":718,"terminal":false},{"gene":"pol","copy_alignment":0,"strand":"-","positions":[9850823,9850822,9850821],"ref_codon":"GCT","aa":719,"terminal":false},{"gene":"pol","copy_alignment":0,"strand":"-","positions":[9850820,9850819,9850818],"ref_codon":"TTC","aa":720,"terminal":false},{"gene":"pol","copy_alignment":0,"strand":"-","positions":[9850817,9850816,9850815],"ref_codon":"CAA","aa":721,"terminal":false},{"gene":"pol","copy_alignment":0,"strand":"-","positions":[9850814,9850813,9850812],"ref_codon":"AGA","aa":722,"terminal":false},{"gene":"pol","copy_alignment":0,"strand":"-","positions":[9850811,9850810,9850809],"ref_codon":"TTC","aa":723,"terminal":false},{"gene":"pol","copy_alignment":0,"strand":"-","positions":[9850808,9850807,9850806],"ref_codon":"TTA","aa":724,"terminal":false},{"gene":"pol","copy_alignment":0,"strand":"-","positions":[9850805,9850804,9850803],"ref_codon":"AAT","aa":725,"terminal":false},{"gene":"pol","copy_alignment":0,"strand":"-","positions":[9850802,9850801,9850800],"ref_codon":"CAG","aa":726,"terminal":false},{"gene":"pol","copy_alignment":0,"strand":"-","positions":[9850799,9850798,9850797],"ref_codon":"TGA","aa":727,"terminal":false},{"gene":"pol","copy_alignment":0,"strand":"-","positions":[9850796,9850795,9850794],"ref_codon":"AAA","aa":728,"terminal":false},{"gene":"pol","copy_alignment":0,"strand":"-","positions":[9850793,9850792,9850791],"ref_codon":"ATT","aa":729,"terminal":false},{"gene":"pol","copy_alignment":0,"strand":"-","positions":[9850790,9850789,9850788],"ref_codon":"TCA","aa":730,"terminal":false},{"gene":"pol","copy_alignment":0,"strand":"-","positions":[9850787,9850786,9850785],"ref_codon":"CAT","aa":731,"terminal":false},{"gene":"pol","copy_alignment":0,"strand":"-","positions":[9850784,9850783,9850782],"ref_codon":"ACA","aa":732,"terminal":false},{"gene":"pol","copy_alignment":0,"strand":"-","positions":[9850781,9850780,9850779],"ref_codon":"ACA","aa":733,"terminal":false},{"gene":"pol","copy_alignment":0,"strand":"-","positions":[9850778,9850777,9850776],"ref_codon":"GGA","aa":734,"terminal":false},{"gene":"pol","copy_alignment":0,"strand":"-","positions":[9850775,9850774,9850773],"ref_codon":"ATT","aa":735,"terminal":false},{"gene":"pol","copy_alignment":0,"strand":"-","positions":[9850772,9850771,9850770],"ref_codon":"CCC","aa":736,"terminal":false},{"gene":"pol","copy_alignment":0,"strand":"-","positions":[9850769,9850768,9850767],"ref_codon":"TAT","aa":737,"terminal":false},{"gene":"pol","copy_alignment":0,"strand":"-","positions":[9850766,9850765,9850764],"ref_codon":"AAT","aa":738,"terminal":false},{"gene":"pol","copy_alignment":0,"strand":"-","positions":[9850763,9850762,9850761],"ref_codon":"TCC","aa":739,"terminal":false},{"gene":"pol","copy_alignment":0,"strand":"-","positions":[9850760,9850759,9850758],"ref_codon":"CAA","aa":740,"terminal":false},{"gene":"pol","copy_alignment":0,"strand":"-","positions":[9850757,9850756,9850755],"ref_codon":"GGA","aa":741,"terminal":false},{"gene":"pol","copy_alignment":0,"strand":"-","positions":[9850754,9850753,9850752],"ref_codon":"CAG","aa":742,"terminal":false},{"gene":"pol","copy_alignment":0,"strand":"-","positions":[9850751,9850750,9850749],"ref_codon":"GCC","aa":743,"terminal":false},{"gene":"pol","copy_alignment":0,"strand":"-","positions":[9850748,9850747,9850746],"ref_codon":"ATA","aa":744,"terminal":false},{"gene":"pol","copy_alignment":0,"strand":"-","positions":[9850745,9850744,9850743],"ref_codon":"GTT","aa":745,"terminal":false},{"gene":"pol","copy_alignment":0,"strand":"-","positions":[9850742,9850741,9850740],"ref_codon":"GAA","aa":746,"terminal":false},{"gene":"pol","copy_alignment":0,"strand":"-","positions":[9850739,9850738,9850737],"ref_codon":"AGT","aa":747,"terminal":false},{"gene":"pol","copy_alignment":0,"strand":"-","positions":[9850736,9850735,9850734],"ref_codon":"ACT","aa":748,"terminal":false},{"gene":"pol","copy_alignment":0,"strand":"-","positions":[9850733,9850732,9850731],"ref_codon":"AAT","aa":749,"terminal":false},{"gene":"pol","copy_alignment":0,"strand":"-","positions":[9850730,9850729,9850728],"ref_codon":"AGA","aa":750,"terminal":false},{"gene":"pol","copy_alignment":0,"strand":"-","positions":[9850727,9850726,9850725],"ref_codon":"ACA","aa":751,"terminal":false},{"gene":"pol","copy_alignment":0,"strand":"-","positions":[9850724,9850723,9850722],"ref_codon":"CTC","aa":752,"terminal":false},{"gene":"pol","copy_alignment":0,"strand":"-","positions":[9850721,9850720,9850719],"ref_codon":"AAA","aa":753,"terminal":false},{"gene":"pol","copy_alignment":0,"strand":"-","positions":[9850718,9850717,9850716],"ref_codon":"ACT","aa":754,"terminal":false},{"gene":"pol","copy_alignment":0,"strand":"-","positions":[9850715,9850714,9850713],"ref_codon":"CAA","aa":755,"terminal":false},{"gene":"pol","copy_alignment":0,"strand":"-","positions":[9850712,9850711,9850710],"ref_codon":"TTA","aa":756,"terminal":false},{"gene":"pol","copy_alignment":0,"strand":"-","positions":[9850709,9850708,9850707],"ref_codon":"GTT","aa":757,"terminal":false},{"gene":"pol","copy_alignment":0,"strand":"-","positions":[9850706,9850705,9850704],"ref_codon":"AAA","aa":758,"terminal":false},{"gene":"pol","copy_alignment":0,"strand":"-","positions":[9850703,9850702,9850701],"ref_codon":"CAA","aa":759,"terminal":false},{"gene":"pol","copy_alignment":0,"strand":"-","positions":[9850700,9850699,9850698],"ref_codon":"AAA","aa":760,"terminal":false},{"gene":"pol","copy_alignment":0,"strand":"-","positions":[9850697,9850696,9850695],"ref_codon":"GAA","aa":761,"terminal":false},{"gene":"pol","copy_alignment":0,"strand":"-","positions":[9850694,9850693,9850692],"ref_codon":"GGG","aa":762,"terminal":false},{"gene":"pol","copy_alignment":0,"strand":"-","positions":[9850691,9850690,9850689],"ref_codon":"GGA","aa":763,"terminal":false},{"gene":"pol","copy_alignment":0,"strand":"-","positions":[9850688,9850687,9850686],"ref_codon":"GAC","aa":764,"terminal":false},{"gene":"pol","copy_alignment":0,"strand":"-","positions":[9850685,9850684,9850683],"ref_codon":"AAT","aa":765,"terminal":false},{"gene":"pol","copy_alignment":0,"strand":"-","positions":[9850682,9850681,9850680],"ref_codon":"AAG","aa":766,"terminal":false},{"gene":"pol","copy_alignment":0,"strand":"-","positions":[9850679,9850678,9850677],"ref_codon":"GAG","aa":767,"terminal":false},{"gene":"pol","copy_alignment":0,"strand":"-","positions":[9850676,9850675,9850674],"ref_codon":"TGT","aa":768,"terminal":false},{"gene":"pol","copy_alignment":0,"strand":"-","positions":[9850673,9850672,9850671],"ref_codon":"ACC","aa":769,"terminal":false},{"gene":"pol","copy_alignment":0,"strand":"-","positions":[9850670,9850669,9850668],"ref_codon":"ACT","aa":770,"terminal":false},{"gene":"pol","copy_alignment":0,"strand":"-","positions":[9850667,9850666,9850665],"ref_codon":"CCT","aa":771,"terminal":false},{"gene":"pol","copy_alignment":0,"strand":"-","positions":[9850664,9850663,9850662],"ref_codon":"CAG","aa":772,"terminal":false},{"gene":"pol","copy_alignment":0,"strand":"-","positions":[9850661,9850660,9850659],"ref_codon":"ATG","aa":773,"terminal":false},{"gene":"pol","copy_alignment":0,"strand":"-","positions":[9850658,9850657,9850656],"ref_codon":"CAA","aa":774,"terminal":false},{"gene":"pol","copy_alignment":0,"strand":"-","positions":[9850655,9850654,9850653],"ref_codon":"CTT","aa":775,"terminal":false},{"gene":"pol","copy_alignment":0,"strand":"-","positions":[9850652,9850651,9850650],"ref_codon":"AAT","aa":776,"terminal":false},{"gene":"pol","copy_alignment":0,"strand":"-","positions":[9850649,9850648,9850647],"ref_codon":"CTA","aa":777,"terminal":false},{"gene":"pol","copy_alignment":0,"strand":"-","positions":[9850646,9850645,9850644],"ref_codon":"GCA","aa":778,"terminal":false},{"gene":"pol","copy_alignment":0,"strand":"-","positions":[9850643,9850642,9850641],"ref_codon":"CTC","aa":779,"terminal":false},{"gene":"pol","copy_alignment":0,"strand":"-","positions":[9850640,9850639,9850638],"ref_codon":"TAT","aa":780,"terminal":false},{"gene":"pol","copy_alignment":0,"strand":"-","positions":[9850637,9850636,9850635],"ref_codon":"ACT","aa":781,"terminal":false},{"gene":"pol","copy_alignment":0,"strand":"-","positions":[9850634,9850633,9850632],"ref_codon":"TTA","aa":782,"terminal":false},{"gene":"pol","copy_alignment":0,"strand":"-","positions":[9850631,9850630,9850629],"ref_codon":"AAT","aa":783,"terminal":false},{"gene":"pol","copy_alignment":0,"strand":"-","positions":[9850628,9850627,9850626],"ref_codon":"TTT","aa":784,"terminal":false},{"gene":"pol","copy_alignment":0,"strand":"-","positions":[9850625,9850624,9850623],"ref_codon":"TTA","aa":785,"terminal":false},{"gene":"pol","copy_alignment":0,"strand":"-","positions":[9850622,9850621,9850620],"ref_codon":"AAC","aa":786,"terminal":false},{"gene":"pol","copy_alignment":0,"strand":"-","positions":[9850619,9850618,9850617],"ref_codon":"ATT","aa":787,"terminal":false},{"gene":"pol","copy_alignment":0,"strand":"-","positions":[9850616,9850615,9850614],"ref_codon":"TAT","aa":788,"terminal":false},{"gene":"pol","copy_alignment":0,"strand":"-","positions":[9850613,9850612,9850611],"ref_codon":"AGA","aa":789,"terminal":false},{"gene":"pol","copy_alignment":0,"strand":"-","positions":[9850610,9850609,9850608],"ref_codon":"AAT","aa":790,"terminal":false},{"gene":"pol","copy_alignment":0,"strand":"-","positions":[9850607,9850606,9850605],"ref_codon":"CAG","aa":791,"terminal":false},{"gene":"pol","copy_alignment":0,"strand":"-","positions":[9850604,9850603,9850602],"ref_codon":"ACT","aa":792,"terminal":false},{"gene":"pol","copy_alignment":0,"strand":"-","positions":[9850601,9850600,9850599],"ref_codon":"ACT","aa":793,"terminal":false},{"gene":"pol","copy_alignment":0,"strand":"-","positions":[9850598,9850597,9850596],"ref_codon":"ACT","aa":794,"terminal":false},{"gene":"pol","copy_alignment":0,"strand":"-","positions":[9850595,9850594,9850593],"ref_codon":"TCT","aa":795,"terminal":false},{"gene":"pol","copy_alignment":0,"strand":"-","positions":[9850592,9850591,9850590],"ref_codon":"GCA","aa":796,"terminal":false},{"gene":"pol","copy_alignment":0,"strand":"-","positions":[9850589,9850588,9850587],"ref_codon":"GAA","aa":797,"terminal":false},{"gene":"pol","copy_alignment":0,"strand":"-","positions":[9850586,9850585,9850584],"ref_codon":"CAA","aa":798,"terminal":false},{"gene":"pol","copy_alignment":0,"strand":"-","positions":[9850583,9850582,9850581],"ref_codon":"CAT","aa":799,"terminal":false},{"gene":"pol","copy_alignment":0,"strand":"-","positions":[9850580,9850579,9850578],"ref_codon":"CTT","aa":800,"terminal":false},{"gene":"pol","copy_alignment":0,"strand":"-","positions":[9850577,9850576,9850575],"ref_codon":"ACT","aa":801,"terminal":false},{"gene":"pol","copy_alignment":0,"strand":"-","positions":[9850574,9850573,9850572],"ref_codon":"GGT","aa":802,"terminal":false},{"gene":"pol","copy_alignment":0,"strand":"-","positions":[9850571,9850570,9850569],"ref_codon":"AAA","aa":803,"terminal":false},{"gene":"pol","copy_alignment":0,"strand":"-","positions":[9850568,9850567,9850566],"ref_codon":"AAG","aa":804,"terminal":false},{"gene":"pol","copy_alignment":0,"strand":"-","positions":[9850565,9850564,9850563],"ref_codon":"AAC","aa":805,"terminal":false},{"gene":"pol","copy_alignment":0,"strand":"-","positions":[9850562,9850561,9850560],"ref_codon":"AGC","aa":806,"terminal":false},{"gene":"pol","copy_alignment":0,"strand":"-","positions":[9850559,9850558,9850557],"ref_codon":"CCA","aa":807,"terminal":false},{"gene":"pol","copy_alignment":0,"strand":"-","positions":[9850556,9850555,9850554],"ref_codon":"CAT","aa":808,"terminal":false},{"gene":"pol","copy_alignment":0,"strand":"-","positions":[9850553,9850552,9850551],"ref_codon":"GAA","aa":809,"terminal":false},{"gene":"pol","copy_alignment":0,"strand":"-","positions":[9850550,9850549,9850548],"ref_codon":"GGA","aa":810,"terminal":false},{"gene":"pol","copy_alignment":0,"strand":"-","positions":[9850547,9850546,9850545],"ref_codon":"AAA","aa":811,"terminal":false},{"gene":"pol","copy_alignment":0,"strand":"-","positions":[9850544,9850543,9850542],"ref_codon":"CTG","aa":812,"terminal":false},{"gene":"pol","copy_alignment":0,"strand":"-","positions":[9850541,9850540,9850539],"ref_codon":"ATT","aa":813,"terminal":false},{"gene":"pol","copy_alignment":0,"strand":"-","positions":[9850538,9850537,9850536],"ref_codon":"TGG","aa":814,"terminal":false},{"gene":"pol","copy_alignment":0,"strand":"-","positions":[9850535,9850534,9850533],"ref_codon":"TGG","aa":815,"terminal":false},{"gene":"pol","copy_alignment":0,"strand":"-","positions":[9850532,9850531,9850530],"ref_codon":"AAA","aa":816,"terminal":false},{"gene":"pol","copy_alignment":0,"strand":"-","positions":[9850529,9850528,9850527],"ref_codon":"GAT","aa":817,"terminal":false},{"gene":"pol","copy_alignment":0,"strand":"-","positions":[9850526,9850525,9850524],"ref_codon":"AAT","aa":818,"terminal":false},{"gene":"pol","copy_alignment":0,"strand":"-","positions":[9850523,9850522,9850521],"ref_codon":"AAA","aa":819,"terminal":false},{"gene":"pol","copy_alignment":0,"strand":"-","positions":[9850520,9850519,9850518],"ref_codon":"AAT","aa":820,"terminal":false},{"gene":"pol","copy_alignment":0,"strand":"-","positions":[9850517,9850516,9850515],"ref_codon":"AAG","aa":821,"terminal":false},{"gene":"pol","copy_alignment":0,"strand":"-","positions":[9850514,9850513,9850512],"ref_codon":"ACA","aa":822,"terminal":false},{"gene":"pol","copy_alignment":0,"strand":"-","positions":[9850511,9850510,9850509],"ref_codon":"TGG","aa":823,"terminal":false},{"gene":"pol","copy_alignment":0,"strand":"-","positions":[9850508,9850507,9850506],"ref_codon":"GAA","aa":824,"terminal":false},{"gene":"pol","copy_alignment":0,"strand":"-","positions":[9850505,9850504,9850503],"ref_codon":"ATA","aa":825,"terminal":false},{"gene":"pol","copy_alignment":0,"strand":"-","positions":[9850502,9850501,9850500],"ref_codon":"GGG","aa":826,"terminal":false},{"gene":"pol","copy_alignment":0,"strand":"-","positions":[9850499,9850498,9850497],"ref_codon":"AAG","aa":827,"terminal":false},{"gene":"pol","copy_alignment":0,"strand":"-","positions":[9850496,9850495,9850494],"ref_codon":"GTG","aa":828,"terminal":false},{"gene":"pol","copy_alignment":0,"strand":"-","positions":[9850493,9850492,9850491],"ref_codon":"GTG","aa":829,"terminal":false},{"gene":"pol","copy_alignment":0,"strand":"-","positions":[9850490,9850489,9850488],"ref_codon":"ACG","aa":830,"terminal":false},{"gene":"pol","copy_alignment":0,"strand":"-","positions":[9850487,9850486,9850485],"ref_codon":"TGG","aa":831,"terminal":false},{"gene":"pol","copy_alignment":0,"strand":"-","positions":[9850484,9850483,9850482],"ref_codon":"GGG","aa":832,"terminal":false},{"gene":"pol","copy_alignment":0,"strand":"-","positions":[9850481,9850480,9850479],"ref_codon":"AGA","aa":833,"terminal":false},{"gene":"pol","copy_alignment":0,"strand":"-","positions":[9850478,9850477,9850476],"ref_codon":"GGT","aa":834,"terminal":false},{"gene":"pol","copy_alignment":0,"strand":"-","positions":[9850475,9850474,9850473],"ref_codon":"TTT","aa":835,"terminal":false},{"gene":"pol","copy_alignment":0,"strand":"-","positions":[9850472,9850471,9850470],"ref_codon":"GCT","aa":836,"terminal":false},{"gene":"pol","copy_alignment":0,"strand":"-","positions":[9850469,9850468,9850467],"ref_codon":"TGT","aa":837,"terminal":false},{"gene":"pol","copy_alignment":0,"strand":"-","positions":[9850466,9850465,9850464],"ref_codon":"GTT","aa":838,"terminal":false},{"gene":"pol","copy_alignment":0,"strand":"-","positions":[9850463,9850462,9850461],"ref_codon":"TCA","aa":839,"terminal":false},{"gene":"pol","copy_alignment":0,"strand":"-","positions":[9850460,9850459,9850458],"ref_codon":"CCA","aa":840,"terminal":false},{"gene":"pol","copy_alignment":0,"strand":"-","positions":[9850457,9850456,9850455],"ref_codon":"GGA","aa":841,"terminal":false},{"gene":"pol","copy_alignment":0,"strand":"-","positions":[9850454,9850453,9850452],"ref_codon":"GAA","aa":842,"terminal":false},{"gene":"pol","copy_alignment":0,"strand":"-","positions":[9850451,9850450,9850449],"ref_codon":"AAT","aa":843,"terminal":false},{"gene":"pol","copy_alignment":0,"strand":"-","positions":[9850448,9850447,9850446],"ref_codon":"CAG","aa":844,"terminal":false},{"gene":"pol","copy_alignment":0,"strand":"-","positions":[9850445,9850444,9850443],"ref_codon":"CTT","aa":845,"terminal":false},{"gene":"pol","copy_alignment":0,"strand":"-","positions":[9850442,9850441,9850440],"ref_codon":"CCT","aa":846,"terminal":false},{"gene":"pol","copy_alignment":0,"strand":"-","positions":[9850439,9850438,9850437],"ref_codon":"GTT","aa":847,"terminal":false},{"gene":"pol","copy_alignment":0,"strand":"-","positions":[9850436,9850435,9850434],"ref_codon":"TGG","aa":848,"terminal":false},{"gene":"pol","copy_alignment":0,"strand":"-","positions":[9850433,9850432,9850431],"ref_codon":"ATA","aa":849,"terminal":false},{"gene":"pol","copy_alignment":0,"strand":"-","positions":[9850430,9850429,9850428],"ref_codon":"CCC","aa":850,"terminal":false},{"gene":"pol","copy_alignment":0,"strand":"-","positions":[9850427,9850426,9850425],"ref_codon":"ACT","aa":851,"terminal":false},{"gene":"pol","copy_alignment":0,"strand":"-","positions":[9850424,9850423,9850422],"ref_codon":"AGA","aa":852,"terminal":false},{"gene":"pol","copy_alignment":0,"strand":"-","positions":[9850421,9850420,9850419],"ref_codon":"CAT","aa":853,"terminal":false},{"gene":"pol","copy_alignment":0,"strand":"-","positions":[9850418,9850417,9850416],"ref_codon":"TTG","aa":854,"terminal":false},{"gene":"pol","copy_alignment":0,"strand":"-","positions":[9850415,9850414,9850413],"ref_codon":"AAG","aa":855,"terminal":false},{"gene":"pol","copy_alignment":0,"strand":"-","positions":[9850412,9850411,9850410],"ref_codon":"TTC","aa":856,"terminal":false},{"gene":"pol","copy_alignment":0,"strand":"-","positions":[9850409,9850408,9850407],"ref_codon":"TAC","aa":857,"terminal":false},{"gene":"pol","copy_alignment":0,"strand":"-","positions":[9850406,9850405,9850404],"ref_codon":"AAT","aa":858,"terminal":false},{"gene":"pol","copy_alignment":0,"strand":"-","positions":[9850403,9850402,9850401],"ref_codon":"GAA","aa":859,"terminal":false},{"gene":"pol","copy_alignment":0,"strand":"-","positions":[9850400,9850399,9850398],"ref_codon":"TCC","aa":860,"terminal":false},{"gene":"pol","copy_alignment":0,"strand":"-","positions":[9850397,9850396,9850395],"ref_codon":"ATC","aa":861,"terminal":false},{"gene":"pol","copy_alignment":0,"strand":"-","positions":[9850394,9850393,9850392],"ref_codon":"AGA","aa":862,"terminal":false},{"gene":"pol","copy_alignment":0,"strand":"-","positions":[9850391,9850390,9850389],"ref_codon":"GAT","aa":863,"terminal":false},{"gene":"pol","copy_alignment":0,"strand":"-","positions":[9850388,9850387,9850386],"ref_codon":"GCA","aa":864,"terminal":false},{"gene":"pol","copy_alignment":0,"strand":"-","positions":[9850385,9850384,9850383],"ref_codon":"AAG","aa":865,"terminal":false},{"gene":"pol","copy_alignment":0,"strand":"-","positions":[9850382,9850381,9850380],"ref_codon":"AAA","aa":866,"terminal":false},{"gene":"pol","copy_alignment":0,"strand":"-","positions":[9850379,9850378,9850377],"ref_codon":"AGC","aa":867,"terminal":false},{"gene":"pol","copy_alignment":0,"strand":"-","positions":[9850376,9850375,9850374],"ref_codon":"GCC","aa":868,"terminal":false},{"gene":"pol","copy_alignment":0,"strand":"-","positions":[9850373,9850372,9850371],"ref_codon":"TCC","aa":869,"terminal":false},{"gene":"pol","copy_alignment":0,"strand":"-","positions":[9850370,9850369,9850368],"ref_codon":"ACG","aa":870,"terminal":false},{"gene":"pol","copy_alignment":0,"strand":"-","positions":[9850367,9850366,9850365],"ref_codon":"GAC","aa":871,"terminal":false},{"gene":"pol","copy_alignment":0,"strand":"-","positions":[9850364,9850363,9850362],"ref_codon":"ATG","aa":872,"terminal":false},{"gene":"pol","copy_alignment":0,"strand":"-","positions":[9850361,9850360,9850359],"ref_codon":"GAA","aa":873,"terminal":false},{"gene":"pol","copy_alignment":0,"strand":"-","positions":[9850358,9850357,9850356],"ref_codon":"ACA","aa":874,"terminal":false},{"gene":"type1_env","copy_alignment":0,"strand":"-","positions":[9850343,9850342,9850341],"ref_codon":"ATG","aa":1,"terminal":false},{"gene":"type1_env","copy_alignment":0,"strand":"-","positions":[9850340,9850339,9850338],"ref_codon":"GAT","aa":2,"terminal":false},{"gene":"type1_env","copy_alignment":0,"strand":"-","positions":[9850337,9850336,9850335],"ref_codon":"AAT","aa":3,"terminal":false},{"gene":"type1_env","copy_alignment":0,"strand":"-","positions":[9850334,9850333,9850332],"ref_codon":"CCT","aa":4,"terminal":false},{"gene":"type1_env","copy_alignment":0,"strand":"-","positions":[9850331,9850330,9850329],"ref_codon":"ATT","aa":5,"terminal":false},{"gene":"type1_env","copy_alignment":0,"strand":"-","positions":[9850328,9850327,9850326],"ref_codon":"GAA","aa":6,"terminal":false},{"gene":"type1_env","copy_alignment":0,"strand":"-","positions":[9850325,9850324,9850323],"ref_codon":"GTA","aa":7,"terminal":false},{"gene":"type1_env","copy_alignment":0,"strand":"-","positions":[9850322,9850321,9850320],"ref_codon":"TAT","aa":8,"terminal":false},{"gene":"type1_env","copy_alignment":0,"strand":"-","positions":[9850319,9850318,9850317],"ref_codon":"GTT","aa":9,"terminal":false},{"gene":"type1_env","copy_alignment":0,"strand":"-","positions":[9850316,9850315,9850314],"ref_codon":"AAT","aa":10,"terminal":false},{"gene":"type1_env","copy_alignment":0,"strand":"-","positions":[9850313,9850312,9850311],"ref_codon":"GAT","aa":11,"terminal":false},{"gene":"type1_env","copy_alignment":0,"strand":"-","positions":[9850310,9850309,9850308],"ref_codon":"AGT","aa":12,"terminal":false},{"gene":"type1_env","copy_alignment":0,"strand":"-","positions":[9850307,9850306,9850305],"ref_codon":"GTA","aa":13,"terminal":false},{"gene":"type1_env","copy_alignment":0,"strand":"-","positions":[9850304,9850303,9850302],"ref_codon":"TGG","aa":14,"terminal":false},{"gene":"type1_env","copy_alignment":0,"strand":"-","positions":[9850297,9850296,9850295],"ref_codon":"CCT","aa":16,"terminal":false},{"gene":"type1_env","copy_alignment":0,"strand":"-","positions":[9850294,9850293,9850292],"ref_codon":"GGC","aa":17,"terminal":false},{"gene":"type1_env","copy_alignment":0,"strand":"-","positions":[9850291,9850290,9850289],"ref_codon":"CCC","aa":18,"terminal":false},{"gene":"type1_env","copy_alignment":0,"strand":"-","positions":[9850288,9850287,9850286],"ref_codon":"ACA","aa":19,"terminal":false},{"gene":"type1_env","copy_alignment":0,"strand":"-","positions":[9850285,9850284,9850283],"ref_codon":"GAT","aa":20,"terminal":false},{"gene":"type1_env","copy_alignment":0,"strand":"-","positions":[9850282,9850281,9850280],"ref_codon":"GAT","aa":21,"terminal":false},{"gene":"type1_env","copy_alignment":0,"strand":"-","positions":[9850279,9850278,9850277],"ref_codon":"CGC","aa":22,"terminal":false},{"gene":"type1_env","copy_alignment":0,"strand":"-","positions":[9850276,9850275,9850274],"ref_codon":"TGC","aa":23,"terminal":false},{"gene":"type1_env","copy_alignment":0,"strand":"-","positions":[9850273,9850272,9850271],"ref_codon":"CCT","aa":24,"terminal":false},{"gene":"type1_env","copy_alignment":0,"strand":"-","positions":[9850270,9850269,9850268],"ref_codon":"GCC","aa":25,"terminal":false},{"gene":"type1_env","copy_alignment":0,"strand":"-","positions":[9850267,9850266,9850265],"ref_codon":"AAA","aa":26,"terminal":false},{"gene":"type1_env","copy_alignment":0,"strand":"-","positions":[9850264,9850263,9850262],"ref_codon":"CCT","aa":27,"terminal":false},{"gene":"type1_env","copy_alignment":0,"strand":"-","positions":[9850261,9850260,9850259],"ref_codon":"GAG","aa":28,"terminal":false},{"gene":"type1_env","copy_alignment":0,"strand":"-","positions":[9850258,9850257,9850256],"ref_codon":"GAA","aa":29,"terminal":false},{"gene":"type1_env","copy_alignment":0,"strand":"-","positions":[9850255,9850254,9850253],"ref_codon":"GAA","aa":30,"terminal":false},{"gene":"type1_env","copy_alignment":0,"strand":"-","positions":[9850252,9850251,9850250],"ref_codon":"GGG","aa":31,"terminal":false},{"gene":"type1_env","copy_alignment":0,"strand":"-","positions":[9850249,9850248,9850247],"ref_codon":"ATT","aa":32,"terminal":false},{"gene":"type1_env","copy_alignment":0,"strand":"-","positions":[9850246,9850245,9850244],"ref_codon":"ATG","aa":33,"terminal":false},{"gene":"type1_env","copy_alignment":0,"strand":"-","positions":[9850243,9850242,9850241],"ref_codon":"ATA","aa":34,"terminal":false},{"gene":"type1_env","copy_alignment":0,"strand":"-","positions":[9850240,9850239,9850238],"ref_codon":"AAT","aa":35,"terminal":false},{"gene":"type1_env","copy_alignment":0,"strand":"-","positions":[9850237,9850236,9850235],"ref_codon":"ATT","aa":36,"terminal":false},{"gene":"type1_env","copy_alignment":0,"strand":"-","positions":[9850234,9850233,9850232],"ref_codon":"TCC","aa":37,"terminal":false},{"gene":"type1_env","copy_alignment":0,"strand":"-","positions":[9850231,9850230,9850229],"ref_codon":"ACT","aa":38,"terminal":false},{"gene":"type1_env","copy_alignment":0,"strand":"-","positions":[9850228,9850227,9850226],"ref_codon":"GGG","aa":39,"terminal":false},{"gene":"type1_env","copy_alignment":0,"strand":"-","positions":[9850225,9850224,9850223],"ref_codon":"TAT","aa":40,"terminal":false},{"gene":"type1_env","copy_alignment":0,"strand":"-","positions":[9850222,9850221,9850220],"ref_codon":"CGT","aa":41,"terminal":false},{"gene":"type1_env","copy_alignment":0,"strand":"-","positions":[9850219,9850218,9850217],"ref_codon":"TAT","aa":42,"terminal":false},{"gene":"type1_env","copy_alignment":0,"strand":"-","positions":[9850216,9850215,9850214],"ref_codon":"CCT","aa":43,"terminal":false},{"gene":"type1_env","copy_alignment":0,"strand":"-","positions":[9850213,9850212,9850211],"ref_codon":"CCT","aa":44,"terminal":false},{"gene":"type1_env","copy_alignment":0,"strand":"-","positions":[9850210,9850209,9850208],"ref_codon":"ATT","aa":45,"terminal":false},{"gene":"type1_env","copy_alignment":0,"strand":"-","positions":[9850207,9850206,9850205],"ref_codon":"TGC","aa":46,"terminal":false},{"gene":"type1_env","copy_alignment":0,"strand":"-","positions":[9850204,9850203,9850202],"ref_codon":"CTA","aa":47,"terminal":false},{"gene":"type1_env","copy_alignment":0,"strand":"-","positions":[9850201,9850200,9850199],"ref_codon":"GGG","aa":48,"terminal":false},{"gene":"type1_env","copy_alignment":0,"strand":"-","positions":[9850198,9850197,9850196],"ref_codon":"AGA","aa":49,"terminal":false},{"gene":"type1_env","copy_alignment":0,"strand":"-","positions":[9850195,9850194,9850193],"ref_codon":"GCA","aa":50,"terminal":false},{"gene":"type1_env","copy_alignment":0,"strand":"-","positions":[9850192,9850191,9850190],"ref_codon":"CCA","aa":51,"terminal":false},{"gene":"type1_env","copy_alignment":0,"strand":"-","positions":[9850189,9850188,9850187],"ref_codon":"GGA","aa":52,"terminal":false},{"gene":"type1_env","copy_alignment":0,"strand":"-","positions":[9850186,9850185,9850184],"ref_codon":"TGC","aa":53,"terminal":false},{"gene":"type1_env","copy_alignment":0,"strand":"-","positions":[9850183,9850182,9850181],"ref_codon":"TTA","aa":54,"terminal":false},{"gene":"type1_env","copy_alignment":0,"strand":"-","positions":[9850180,9850179,9850178],"ref_codon":"ATG","aa":55,"terminal":false},{"gene":"type1_env","copy_alignment":0,"strand":"-","positions":[9850177,9850176,9850175],"ref_codon":"CCT","aa":56,"terminal":false},{"gene":"type1_env","copy_alignment":0,"strand":"-","positions":[9850174,9850173,9850172],"ref_codon":"GCA","aa":57,"terminal":false},{"gene":"type1_env","copy_alignment":0,"strand":"-","positions":[9850171,9850170,9850169],"ref_codon":"GTC","aa":58,"terminal":false},{"gene":"type1_env","copy_alignment":0,"strand":"-","positions":[9850168,9850167,9850166],"ref_codon":"CAA","aa":59,"terminal":false},{"gene":"type1_env","copy_alignment":0,"strand":"-","positions":[9850165,9850164,9850163],"ref_codon":"AAT","aa":60,"terminal":false},{"gene":"type1_env","copy_alignment":0,"strand":"-","positions":[9850162,9850161,9850160],"ref_codon":"TGG","aa":61,"terminal":false},{"gene":"type1_env","copy_alignment":0,"strand":"-","positions":[9850159,9850158,9850157],"ref_codon":"TTG","aa":62,"terminal":false},{"gene":"type1_env","copy_alignment":0,"strand":"-","positions":[9850156,9850155,9850154],"ref_codon":"TTA","aa":63,"terminal":false},{"gene":"type1_env","copy_alignment":0,"strand":"-","positions":[9850153,9850152,9850151],"ref_codon":"GAA","aa":64,"terminal":false},{"gene":"type1_env","copy_alignment":0,"strand":"-","positions":[9850150,9850149,9850148],"ref_codon":"GTA","aa":65,"terminal":false},{"gene":"type1_env","copy_alignment":0,"strand":"-","positions":[9850147,9850146,9850145],"ref_codon":"CCT","aa":66,"terminal":false},{"gene":"type1_env","copy_alignment":0,"strand":"-","positions":[9850144,9850143,9850142],"ref_codon":"ACT","aa":67,"terminal":false},{"gene":"type1_env","copy_alignment":0,"strand":"-","positions":[9850141,9850140,9850139],"ref_codon":"GTC","aa":68,"terminal":false},{"gene":"type1_env","copy_alignment":0,"strand":"-","positions":[9850138,9850137,9850136],"ref_codon":"AGT","aa":69,"terminal":false},{"gene":"type1_env","copy_alignment":0,"strand":"-","positions":[9850135,9850134,9850133],"ref_codon":"CCC","aa":70,"terminal":false},{"gene":"type1_env","copy_alignment":0,"strand":"-","positions":[9850132,9850131,9850130],"ref_codon":"ATC","aa":71,"terminal":false},{"gene":"type1_env","copy_alignment":0,"strand":"-","positions":[9850129,9850128,9850127],"ref_codon":"AGT","aa":72,"terminal":false},{"gene":"type1_env","copy_alignment":0,"strand":"-","positions":[9850126,9850125,9850124],"ref_codon":"AGA","aa":73,"terminal":false},{"gene":"type1_env","copy_alignment":0,"strand":"-","positions":[9850123,9850122,9850121],"ref_codon":"TTC","aa":74,"terminal":false},{"gene":"type1_env","copy_alignment":0,"strand":"-","positions":[9850120,9850119,9850118],"ref_codon":"ACT","aa":75,"terminal":false},{"gene":"type1_env","copy_alignment":0,"strand":"-","positions":[9850117,9850116,9850115],"ref_codon":"TAT","aa":76,"terminal":false},{"gene":"type1_env","copy_alignment":0,"strand":"-","positions":[9850114,9850113,9850112],"ref_codon":"CAC","aa":77,"terminal":false},{"gene":"type1_env","copy_alignment":0,"strand":"-","positions":[9850111,9850110,9850109],"ref_codon":"ACG","aa":78,"terminal":false},{"gene":"type1_env","copy_alignment":0,"strand":"-","positions":[9850108,9850107,9850106],"ref_codon":"GTA","aa":79,"terminal":false},{"gene":"type1_env","copy_alignment":0,"strand":"-","positions":[9850105,9850104,9850103],"ref_codon":"AGC","aa":80,"terminal":false},{"gene":"type1_env","copy_alignment":0,"strand":"-","positions":[9850102,9850101,9850100],"ref_codon":"AGG","aa":81,"terminal":false},{"gene":"type1_env","copy_alignment":0,"strand":"-","positions":[9850099,9850098,9850097],"ref_codon":"ATG","aa":82,"terminal":false},{"gene":"type1_env","copy_alignment":0,"strand":"-","positions":[9850096,9850095,9850094],"ref_codon":"TCA","aa":83,"terminal":false},{"gene":"type1_env","copy_alignment":0,"strand":"-","positions":[9850093,9850092,9850091],"ref_codon":"CTC","aa":84,"terminal":false},{"gene":"type1_env","copy_alignment":0,"strand":"-","positions":[9850090,9850089,9850088],"ref_codon":"AGG","aa":85,"terminal":false},{"gene":"type1_env","copy_alignment":0,"strand":"-","positions":[9850087,9850086,9850085],"ref_codon":"CCA","aa":86,"terminal":false},{"gene":"type1_env","copy_alignment":0,"strand":"-","positions":[9850084,9850083,9850082],"ref_codon":"CGG","aa":87,"terminal":false},{"gene":"type1_env","copy_alignment":0,"strand":"-","positions":[9850081,9850080,9850079],"ref_codon":"GTA","aa":88,"terminal":false},{"gene":"type1_env","copy_alignment":0,"strand":"-","positions":[9850078,9850077,9850076],"ref_codon":"AAT","aa":89,"terminal":false},{"gene":"type1_env","copy_alignment":0,"strand":"-","positions":[9850075,9850074,9850073],"ref_codon":"AAT","aa":90,"terminal":false},{"gene":"type1_env","copy_alignment":0,"strand":"-","positions":[9850072,9850071,9850070],"ref_codon":"TTA","aa":91,"terminal":false},{"gene":"type1_env","copy_alignment":0,"strand":"-","positions":[9850069,9850068,9850067],"ref_codon":"CAA","aa":92,"terminal":false},{"gene":"type1_env","copy_alignment":0,"strand":"-","positions":[9850066,9850065,9850064],"ref_codon":"GAC","aa":93,"terminal":false},{"gene":"type1_env","copy_alignment":0,"strand":"-","positions":[9850063,9850062,9850061],"ref_codon":"TTT","aa":94,"terminal":false},{"gene":"type1_env","copy_alignment":0,"strand":"-","positions":[9850060,9850059,9850058],"ref_codon":"TCT","aa":95,"terminal":false},{"gene":"type1_env","copy_alignment":0,"strand":"-","positions":[9850057,9850056,9850055],"ref_codon":"TAT","aa":96,"terminal":false},{"gene":"type1_env","copy_alignment":0,"strand":"-","positions":[9850054,9850053,9850052],"ref_codon":"CAA","aa":97,"terminal":false},{"gene":"type1_env","copy_alignment":0,"strand":"-","positions":[9850051,9850050,9850049],"ref_codon":"AGA","aa":98,"terminal":false},{"gene":"type1_env","copy_alignment":0,"strand":"-","positions":[9850048,9850047,9850046],"ref_codon":"TCA","aa":99,"terminal":false},{"gene":"type1_env","copy_alignment":0,"strand":"-","positions":[9850045,9850044,9850043],"ref_codon":"TTA","aa":100,"terminal":false},{"gene":"type1_env","copy_alignment":0,"strand":"-","positions":[9850042,9850041,9850040],"ref_codon":"AAA","aa":101,"terminal":false},{"gene":"type1_env","copy_alignment":0,"strand":"-","positions":[9850039,9850038,9850037],"ref_codon":"TTT","aa":102,"terminal":false},{"gene":"type1_env","copy_alignment":0,"strand":"-","positions":[9850036,9850035,9850034],"ref_codon":"AGA","aa":103,"terminal":false},{"gene":"type1_env","copy_alignment":0,"strand":"-","positions":[9850033,9850032,9850031],"ref_codon":"CCT","aa":104,"terminal":false},{"gene":"type1_env","copy_alignment":0,"strand":"-","positions":[9850030,9850029,9850028],"ref_codon":"AAA","aa":105,"terminal":false},{"gene":"type1_env","copy_alignment":0,"strand":"-","positions":[9850027,9850026,9850025],"ref_codon":"GGG","aa":106,"terminal":false},{"gene":"type1_env","copy_alignment":0,"strand":"-","positions":[9850024,9850023,9850022],"ref_codon":"AAA","aa":107,"terminal":false},{"gene":"type1_env","copy_alignment":0,"strand":"-","positions":[9850021,9850020,9850019],"ref_codon":"CCT","aa":108,"terminal":false},{"gene":"type1_env","copy_alignment":0,"strand":"-","positions":[9850018,9850017,9850016],"ref_codon":"TGC","aa":109,"terminal":false},{"gene":"type1_env","copy_alignment":0,"strand":"-","positions":[9850015,9850014,9850013],"ref_codon":"CCC","aa":110,"terminal":false},{"gene":"type1_env","copy_alignment":0,"strand":"-","positions":[9850012,9850011,9850010],"ref_codon":"AAG","aa":111,"terminal":false},{"gene":"type1_env","copy_alignment":0,"strand":"-","positions":[9850009,9850008,9850007],"ref_codon":"AAA","aa":112,"terminal":false},{"gene":"type1_env","copy_alignment":0,"strand":"-","positions":[9850006,9850005,9850004],"ref_codon":"ATT","aa":113,"terminal":false},{"gene":"type1_env","copy_alignment":0,"strand":"-","positions":[9850003,9850002,9850001],"ref_codon":"CCC","aa":114,"terminal":false},{"gene":"type1_env","copy_alignment":0,"strand":"-","positions":[9850000,9849999,9849998],"ref_codon":"AAA","aa":115,"terminal":false},{"gene":"type1_env","copy_alignment":0,"strand":"-","positions":[9849997,9849996,9849995],"ref_codon":"GGA","aa":116,"terminal":false},{"gene":"type1_env","copy_alignment":0,"strand":"-","positions":[9849994,9849993,9849992],"ref_codon":"TCA","aa":117,"terminal":false},{"gene":"type1_env","copy_alignment":0,"strand":"-","positions":[9849991,9849990,9849989],"ref_codon":"AAA","aa":118,"terminal":false},{"gene":"type1_env","copy_alignment":0,"strand":"-","positions":[9849988,9849987,9849986],"ref_codon":"AAT","aa":119,"terminal":false},{"gene":"type1_env","copy_alignment":0,"strand":"-","positions":[9849985,9849984,9849983],"ref_codon":"ACA","aa":120,"terminal":false},{"gene":"type1_env","copy_alignment":0,"strand":"-","positions":[9849982,9849981,9849980],"ref_codon":"GAA","aa":121,"terminal":false},{"gene":"type1_env","copy_alignment":0,"strand":"-","positions":[9849979,9849978,9849977],"ref_codon":"GCT","aa":122,"terminal":false},{"gene":"type1_env","copy_alignment":0,"strand":"-","positions":[9849976,9849975,9849974],"ref_codon":"TTA","aa":123,"terminal":false},{"gene":"type1_env","copy_alignment":0,"strand":"-","positions":[9849973,9849972,9849971],"ref_codon":"GTT","aa":124,"terminal":false},{"gene":"type1_env","copy_alignment":0,"strand":"-","positions":[9849970,9849969,9849968],"ref_codon":"TGG","aa":125,"terminal":false},{"gene":"type1_env","copy_alignment":0,"strand":"-","positions":[9849967,9849966,9849965],"ref_codon":"GAA","aa":126,"terminal":false},{"gene":"type1_env","copy_alignment":0,"strand":"-","positions":[9849964,9849963,9849962],"ref_codon":"GAA","aa":127,"terminal":false},{"gene":"type1_env","copy_alignment":0,"strand":"-","positions":[9849961,9849960,9849959],"ref_codon":"TGT","aa":128,"terminal":false},{"gene":"type1_env","copy_alignment":0,"strand":"-","positions":[9849958,9849957,9849956],"ref_codon":"GTG","aa":129,"terminal":false},{"gene":"type1_env","copy_alignment":0,"strand":"-","positions":[9849955,9849954,9849953],"ref_codon":"GCC","aa":130,"terminal":false},{"gene":"type1_env","copy_alignment":0,"strand":"-","positions":[9849952,9849951,9849950],"ref_codon":"AAT","aa":131,"terminal":false},{"gene":"type1_env","copy_alignment":0,"strand":"-","positions":[9849949,9849948,9849947],"ref_codon":"AGT","aa":132,"terminal":false},{"gene":"type1_env","copy_alignment":0,"strand":"-","positions":[9849946,9849945,9849944],"ref_codon":"GCG","aa":133,"terminal":false},{"gene":"type1_env","copy_alignment":0,"strand":"-","positions":[9849943,9849942,9849941],"ref_codon":"GTA","aa":134,"terminal":false},{"gene":"type1_env","copy_alignment":0,"strand":"-","positions":[9849940,9849939,9849938],"ref_codon":"ATA","aa":135,"terminal":false},{"gene":"type1_env","copy_alignment":0,"strand":"-","positions":[9849937,9849936,9849935],"ref_codon":"TTA","aa":136,"terminal":false},{"gene":"type1_env","copy_alignment":0,"strand":"-","positions":[9849934,9849933,9849932],"ref_codon":"CAA","aa":137,"terminal":false},{"gene":"type1_env","copy_alignment":0,"strand":"-","positions":[9849931,9849930,9849929],"ref_codon":"AAC","aa":138,"terminal":false},{"gene":"type1_env","copy_alignment":0,"strand":"-","positions":[9849928,9849927,9849926],"ref_codon":"AAT","aa":139,"terminal":false},{"gene":"type1_env","copy_alignment":0,"strand":"-","positions":[9849925,9849924,9849923],"ref_codon":"GAA","aa":140,"terminal":false},{"gene":"type1_env","copy_alignment":0,"strand":"-","positions":[9849922,9849921,9849920],"ref_codon":"TTT","aa":141,"terminal":false},{"gene":"type1_env","copy_alignment":0,"strand":"-","positions":[9849919,9849918,9849917],"ref_codon":"GGA","aa":142,"terminal":false},{"gene":"type1_env","copy_alignment":0,"strand":"-","positions":[9849916,9849915,9849914],"ref_codon":"ACT","aa":143,"terminal":false},{"gene":"type1_env","copy_alignment":0,"strand":"-","positions":[9849913,9849912,9849911],"ref_codon":"ATT","aa":144,"terminal":false},{"gene":"type1_env","copy_alignment":0,"strand":"-","positions":[9849910,9849909,9849908],"ref_codon":"ATA","aa":145,"terminal":false},{"gene":"type1_env","copy_alignment":0,"strand":"-","positions":[9849907,9849906,9849905],"ref_codon":"GAT","aa":146,"terminal":false},{"gene":"type1_env","copy_alignment":0,"strand":"-","positions":[9849904,9849903,9849902],"ref_codon":"TGG","aa":147,"terminal":false},{"gene":"type1_env","copy_alignment":0,"strand":"-","positions":[9849901,9849900,9849899],"ref_codon":"GCA","aa":148,"terminal":false},{"gene":"type1_env","copy_alignment":0,"strand":"-","positions":[9849898,9849897,9849896],"ref_codon":"CCT","aa":149,"terminal":false},{"gene":"type1_env","copy_alignment":0,"strand":"-","positions":[9849895,9849894,9849893],"ref_codon":"TGA","aa":150,"terminal":false},{"gene":"type1_env","copy_alignment":0,"strand":"-","positions":[9849892,9849891,9849890],"ref_codon":"GGT","aa":151,"terminal":false},{"gene":"type1_env","copy_alignment":0,"strand":"-","positions":[9849889,9849888,9849887],"ref_codon":"CAA","aa":152,"terminal":false},{"gene":"type1_env","copy_alignment":0,"strand":"-","positions":[9849886,9849885,9849884],"ref_codon":"TTC","aa":153,"terminal":false},{"gene":"type1_env","copy_alignment":0,"strand":"-","positions":[9849883,9849882,9849881],"ref_codon":"TAC","aa":154,"terminal":false},{"gene":"type1_env","copy_alignment":0,"strand":"-","positions":[9849880,9849879,9849878],"ref_codon":"CAC","aa":155,"terminal":false},{"gene":"type1_env","copy_alignment":0,"strand":"-","positions":[9849877,9849876,9849875],"ref_codon":"AAT","aa":156,"terminal":false},{"gene":"type1_env","copy_alignment":0,"strand":"-","positions":[9849874,9849873,9849872],"ref_codon":"TGC","aa":157,"terminal":false},{"gene":"type1_env","copy_alignment":0,"strand":"-","positions":[9849871,9849870,9849869],"ref_codon":"TCA","aa":158,"terminal":false},{"gene":"type1_env","copy_alignment":0,"strand":"-","positions":[9849868,9849867,9849866],"ref_codon":"GGG","aa":159,"terminal":false},{"gene":"type1_env","copy_alignment":0,"strand":"-","positions":[9849865,9849864,9849863],"ref_codon":"CAA","aa":160,"terminal":false},{"gene":"type1_env","copy_alignment":0,"strand":"-","positions":[9849862,9849861,9849860],"ref_codon":"ACT","aa":161,"terminal":false},{"gene":"type1_env","copy_alignment":0,"strand":"-","positions":[9849859,9849858,9849857],"ref_codon":"CAG","aa":162,"terminal":false},{"gene":"type1_env","copy_alignment":0,"strand":"-","positions":[9849856,9849855,9849854],"ref_codon":"TCA","aa":163,"terminal":false},{"gene":"type1_env","copy_alignment":0,"strand":"-","positions":[9849853,9849852,9849851],"ref_codon":"TGT","aa":164,"terminal":false},{"gene":"type1_env","copy_alignment":0,"strand":"-","positions":[9849850,9849849,9849848],"ref_codon":"CCC","aa":165,"terminal":false},{"gene":"type1_env","copy_alignment":0,"strand":"-","positions":[9849847,9849846,9849845],"ref_codon":"AGG","aa":166,"terminal":false},{"gene":"type1_env","copy_alignment":0,"strand":"-","positions":[9849844,9849843,9849842],"ref_codon":"GCA","aa":167,"terminal":false},{"gene":"type1_env","copy_alignment":0,"strand":"-","positions":[9849841,9849840,9849839],"ref_codon":"CAA","aa":168,"terminal":false},{"gene":"type1_env","copy_alignment":0,"strand":"-","positions":[9849838,9849837,9849836],"ref_codon":"GTG","aa":169,"terminal":false},{"gene":"type1_env","copy_alignment":0,"strand":"-","positions":[9849835,9849834,9849833],"ref_codon":"AGT","aa":170,"terminal":false},{"gene":"type1_env","copy_alignment":0,"strand":"-","positions":[9849832,9849831,9849830],"ref_codon":"CCA","aa":171,"terminal":false},{"gene":"type1_env","copy_alignment":0,"strand":"-","positions":[9849829,9849828,9849827],"ref_codon":"GCT","aa":172,"terminal":false},{"gene":"type1_env","copy_alignment":0,"strand":"-","positions":[9849826,9849825,9849824],"ref_codon":"GTT","aa":173,"terminal":false},{"gene":"type1_env","copy_alignment":0,"strand":"-","positions":[9849823,9849822,9849821],"ref_codon":"GAA","aa":174,"terminal":false},{"gene":"type1_env","copy_alignment":0,"strand":"-","positions":[9849820,9849819,9849818],"ref_codon":"AGT","aa":175,"terminal":false},{"gene":"type1_env","copy_alignment":0,"strand":"-","positions":[9849817,9849816,9849815],"ref_codon":"GAC","aa":176,"terminal":false},{"gene":"type1_env","copy_alignment":0,"strand":"-","positions":[9849814,9849813,9849812],"ref_codon":"TTA","aa":177,"terminal":false},{"gene":"type1_env","copy_alignment":0,"strand":"-","positions":[9849811,9849810,9849809],"ref_codon":"ACA","aa":178,"terminal":false},{"gene":"type1_env","copy_alignment":0,"strand":"-","positions":[9849808,9849807,9849806],"ref_codon":"GAA","aa":179,"terminal":false},{"gene":"type1_env","copy_alignment":0,"strand":"-","positions":[9849805,9849804,9849803],"ref_codon":"AGT","aa":180,"terminal":false},{"gene":"type1_env","copy_alignment":0,"strand":"-","positions":[9849802,9849801,9849800],"ref_codon":"TTA","aa":181,"terminal":false},{"gene":"type1_env","copy_alignment":0,"strand":"-","positions":[9849799,9849798,9849797],"ref_codon":"GAC","aa":182,"terminal":false},{"gene":"type1_env","copy_alignment":0,"strand":"-","positions":[9849796,9849795,9849794],"ref_codon":"AAA","aa":183,"terminal":false},{"gene":"type1_env","copy_alignment":0,"strand":"-","positions":[9849793,9849792,9849791],"ref_codon":"CAT","aa":184,"terminal":false},{"gene":"type1_env","copy_alignment":0,"strand":"-","positions":[9849790,9849789,9849788],"ref_codon":"AAG","aa":185,"terminal":false},{"gene":"type1_env","copy_alignment":0,"strand":"-","positions":[9849787,9849786,9849785],"ref_codon":"CAT","aa":186,"terminal":false},{"gene":"type1_env","copy_alignment":0,"strand":"-","positions":[9849784,9849783,9849782],"ref_codon":"AAA","aa":187,"terminal":false},{"gene":"type1_env","copy_alignment":0,"strand":"-","positions":[9849781,9849780,9849779],"ref_codon":"AAA","aa":188,"terminal":false},{"gene":"type1_env","copy_alignment":0,"strand":"-","positions":[9849778,9849777,9849776],"ref_codon":"TTA","aa":189,"terminal":false},{"gene":"type1_env","copy_alignment":0,"strand":"-","positions":[9849775,9849774,9849773],"ref_codon":"CAG","aa":190,"terminal":false},{"gene":"type1_env","copy_alignment":0,"strand":"-","positions":[9849772,9849771,9849770],"ref_codon":"TCT","aa":191,"terminal":false},{"gene":"type1_env","copy_alignment":0,"strand":"-","positions":[9849769,9849768,9849767],"ref_codon":"TTC","aa":192,"terminal":false},{"gene":"type1_env","copy_alignment":0,"strand":"-","positions":[9849766,9849765,9849764],"ref_codon":"TAT","aa":193,"terminal":false},{"gene":"type1_env","copy_alignment":0,"strand":"-","positions":[9849763,9849762,9849761],"ref_codon":"CCC","aa":194,"terminal":false},{"gene":"type1_env","copy_alignment":0,"strand":"-","positions":[9849760,9849759,9849758],"ref_codon":"TGG","aa":195,"terminal":false},{"gene":"type1_env","copy_alignment":0,"strand":"-","positions":[9849757,9849756,9849755],"ref_codon":"GAA","aa":196,"terminal":false},{"gene":"type1_env","copy_alignment":0,"strand":"-","positions":[9849754,9849753,9849752],"ref_codon":"TGG","aa":197,"terminal":false},{"gene":"type1_env","copy_alignment":0,"strand":"-","positions":[9849751,9849750,9849749],"ref_codon":"GGA","aa":198,"terminal":false},{"gene":"type1_env","copy_alignment":0,"strand":"-","positions":[9849748,9849747,9849746],"ref_codon":"GAA","aa":199,"terminal":false},{"gene":"type1_env","copy_alignment":0,"strand":"-","positions":[9849745,9849744,9849743],"ref_codon":"AAA","aa":200,"terminal":false},{"gene":"type1_env","copy_alignment":0,"strand":"-","positions":[9849742,9849741,9849740],"ref_codon":"GGA","aa":201,"terminal":false},{"gene":"type1_env","copy_alignment":0,"strand":"-","positions":[9849739,9849738,9849737],"ref_codon":"ATC","aa":202,"terminal":false},{"gene":"type1_env","copy_alignment":0,"strand":"-","positions":[9849736,9849735,9849734],"ref_codon":"TCT","aa":203,"terminal":false},{"gene":"type1_env","copy_alignment":0,"strand":"-","positions":[9849733,9849732,9849731],"ref_codon":"ACC","aa":204,"terminal":false},{"gene":"type1_env","copy_alignment":0,"strand":"-","positions":[9849730,9849729,9849728],"ref_codon":"CCA","aa":205,"terminal":false},{"gene":"type1_env","copy_alignment":0,"strand":"-","positions":[9849727,9849726,9849725],"ref_codon":"AGA","aa":206,"terminal":false},{"gene":"type1_env","copy_alignment":0,"strand":"-","positions":[9849724,9849723,9849722],"ref_codon":"CCA","aa":207,"terminal":false},{"gene":"type1_env","copy_alignment":0,"strand":"-","positions":[9849721,9849720,9849719],"ref_codon":"AAA","aa":208,"terminal":false},{"gene":"type1_env","copy_alignment":0,"strand":"-","positions":[9849718,9849717,9849716],"ref_codon":"ATA","aa":209,"terminal":false},{"gene":"type1_env","copy_alignment":0,"strand":"-","positions":[9849715,9849714,9849713],"ref_codon":"ATA","aa":210,"terminal":false},{"gene":"type1_env","copy_alignment":0,"strand":"-","positions":[9849712,9849711,9849710],"ref_codon":"AGT","aa":211,"terminal":false},{"gene":"type1_env","copy_alignment":0,"strand":"-","positions":[9849709,9849708,9849707],"ref_codon":"CCT","aa":212,"terminal":false},{"gene":"type1_env","copy_alignment":0,"strand":"-","positions":[9849706,9849705,9849704],"ref_codon":"GTT","aa":213,"terminal":false},{"gene":"type1_env","copy_alignment":0,"strand":"-","positions":[9849703,9849702,9849701],"ref_codon":"TCT","aa":214,"terminal":false},{"gene":"type1_env","copy_alignment":0,"strand":"-","positions":[9849700,9849699,9849698],"ref_codon":"GGT","aa":215,"terminal":false},{"gene":"type1_env","copy_alignment":0,"strand":"-","positions":[9849697,9849696,9849695],"ref_codon":"CCT","aa":216,"terminal":false},{"gene":"type1_env","copy_alignment":0,"strand":"-","positions":[9849694,9849693,9849692],"ref_codon":"GAA","aa":217,"terminal":false},{"gene":"type1_env","copy_alignment":0,"strand":"-","positions":[9849691,9849690,9849689],"ref_codon":"CAT","aa":218,"terminal":false},{"gene":"type1_env","copy_alignment":0,"strand":"-","positions":[9849688,9849687,9849686],"ref_codon":"CCA","aa":219,"terminal":false},{"gene":"type1_env","copy_alignment":0,"strand":"-","positions":[9849685,9849684,9849683],"ref_codon":"GAA","aa":220,"terminal":false},{"gene":"type1_env","copy_alignment":0,"strand":"-","positions":[9849682,9849681,9849680],"ref_codon":"TTA","aa":221,"terminal":false},{"gene":"type1_env","copy_alignment":0,"strand":"-","positions":[9849679,9849678,9849677],"ref_codon":"TGG","aa":222,"terminal":false},{"gene":"type1_env","copy_alignment":0,"strand":"-","positions":[9849676,9849675,9849674],"ref_codon":"AGG","aa":223,"terminal":false},{"gene":"type1_env","copy_alignment":0,"strand":"-","positions":[9849673,9849672,9849671],"ref_codon":"CTT","aa":224,"terminal":false},{"gene":"type1_env","copy_alignment":0,"strand":"-","positions":[9849670,9849669,9849668],"ref_codon":"ACT","aa":225,"terminal":false},{"gene":"type1_env","copy_alignment":0,"strand":"-","positions":[9849667,9849666,9849665],"ref_codon":"GTA","aa":226,"terminal":false},{"gene":"type1_env","copy_alignment":0,"strand":"-","positions":[9849664,9849663,9849662],"ref_codon":"GCC","aa":227,"terminal":false},{"gene":"type1_env","copy_alignment":0,"strand":"-","positions":[9849661,9849660,9849659],"ref_codon":"TCA","aa":228,"terminal":false},{"gene":"type1_env","copy_alignment":0,"strand":"-","positions":[9849658,9849657,9849656],"ref_codon":"TAC","aa":229,"terminal":false},{"gene":"type1_env","copy_alignment":0,"strand":"-","positions":[9849655,9849654,9849653],"ref_codon":"CAC","aa":230,"terminal":false},{"gene":"type1_env","copy_alignment":0,"strand":"-","positions":[9849652,9849651,9849650],"ref_codon":"ATT","aa":231,"terminal":false},{"gene":"type1_env","copy_alignment":0,"strand":"-","positions":[9849649,9849648,9849647],"ref_codon":"AGG","aa":232,"terminal":false},{"gene":"type1_env","copy_alignment":0,"strand":"-","positions":[9849646,9849645,9849644],"ref_codon":"ATT","aa":233,"terminal":false},{"gene":"type1_env","copy_alignment":0,"strand":"-","positions":[9849643,9849642,9849641],"ref_codon":"TGG","aa":234,"terminal":false},{"gene":"type1_env","copy_alignment":0,"strand":"-","positions":[9849640,9849639,9849638],"ref_codon":"TCT","aa":235,"terminal":false},{"gene":"type1_env","copy_alignment":0,"strand":"-","positions":[9849637,9849636,9849635],"ref_codon":"GGA","aa":236,"terminal":false},{"gene":"type1_env","copy_alignment":0,"strand":"-","positions":[9849634,9849633,9849632],"ref_codon":"AAT","aa":237,"terminal":false},{"gene":"type1_env","copy_alignment":0,"strand":"-","positions":[9849631,9849630,9849629],"ref_codon":"CAA","aa":238,"terminal":false},{"gene":"type1_env","copy_alignment":0,"strand":"-","positions":[9849628,9849627,9849626],"ref_codon":"ACT","aa":239,"terminal":false},{"gene":"type1_env","copy_alignment":0,"strand":"-","positions":[9849625,9849624,9849623],"ref_codon":"TTA","aa":240,"terminal":false},{"gene":"type1_env","copy_alignment":0,"strand":"-","positions":[9849622,9849621,9849620],"ref_codon":"GAA","aa":241,"terminal":false},{"gene":"type1_env","copy_alignment":0,"strand":"-","positions":[9849619,9849618,9849617],"ref_codon":"ACA","aa":242,"terminal":false},{"gene":"type1_env","copy_alignment":0,"strand":"-","positions":[9849616,9849615,9849614],"ref_codon":"AGA","aa":243,"terminal":false},{"gene":"type1_env","copy_alignment":0,"strand":"-","positions":[9849613,9849612,9849611],"ref_codon":"GAT","aa":244,"terminal":false},{"gene":"type1_env","copy_alignment":0,"strand":"-","positions":[9849610,9849609,9849608],"ref_codon":"CAT","aa":245,"terminal":false},{"gene":"type1_env","copy_alignment":0,"strand":"-","positions":[9849607,9849606,9849605],"ref_codon":"CAG","aa":246,"terminal":false},{"gene":"type1_env","copy_alignment":0,"strand":"-","positions":[9849604,9849603,9849602],"ref_codon":"CCG","aa":247,"terminal":false},{"gene":"type1_env","copy_alignment":0,"strand":"-","positions":[9849601,9849600,9849599],"ref_codon":"TTT","aa":248,"terminal":false},{"gene":"type1_env","copy_alignment":0,"strand":"-","positions":[9849598,9849597,9849596],"ref_codon":"TAT","aa":249,"terminal":false},{"gene":"type1_env","copy_alignment":0,"strand":"-","positions":[9849595,9849594,9849593],"ref_codon":"ACT","aa":250,"terminal":false},{"gene":"type1_env","copy_alignment":0,"strand":"-","positions":[9849592,9849591,9849590],"ref_codon":"ATC","aa":251,"terminal":false},{"gene":"type1_env","copy_alignment":0,"strand":"-","positions":[9849589,9849588,9849587],"ref_codon":"GAC","aa":252,"terminal":false},{"gene":"type1_env","copy_alignment":0,"strand":"-","positions":[9849586,9849585,9849584],"ref_codon":"CTA","aa":253,"terminal":false},{"gene":"type1_env","copy_alignment":0,"strand":"-","positions":[9849583,9849582,9849581],"ref_codon":"AAT","aa":254,"terminal":false},{"gene":"type1_env","copy_alignment":0,"strand":"-","positions":[9849580,9849579,9849578],"ref_codon":"TCC","aa":255,"terminal":false},{"gene":"type1_env","copy_alignment":0,"strand":"-","positions":[9849577,9849576,9849575],"ref_codon":"AGT","aa":256,"terminal":false},{"gene":"type1_env","copy_alignment":0,"strand":"-","positions":[9849574,9849573,9849572],"ref_codon":"CTA","aa":257,"terminal":false},{"gene":"type1_env","copy_alignment":0,"strand":"-","positions":[9849571,9849570,9849569],"ref_codon":"ACG","aa":258,"terminal":false},{"gene":"type1_env","copy_alignment":0,"strand":"-","positions":[9849568,9849567,9849566],"ref_codon":"GTT","aa":259,"terminal":false},{"gene":"type1_env","copy_alignment":0,"strand":"-","positions":[9849565,9849564,9849563],"ref_codon":"CCT","aa":260,"terminal":false},{"gene":"type1_env","copy_alignment":0,"strand":"-","positions":[9849562,9849561,9849560],"ref_codon":"TTA","aa":261,"terminal":false},{"gene":"type1_env","copy_alignment":0,"strand":"-","positions":[9849559,9849558,9849557],"ref_codon":"CAA","aa":262,"terminal":false},{"gene":"type1_env","copy_alignment":0,"strand":"-","positions":[9849556,9849555,9849554],"ref_codon":"AGT","aa":263,"terminal":false},{"gene":"type1_env","copy_alignment":0,"strand":"-","positions":[9849553,9849552,9849551],"ref_codon":"TGT","aa":264,"terminal":false},{"gene":"type1_env","copy_alignment":0,"strand":"-","positions":[9849550,9849549,9849548],"ref_codon":"GTA","aa":265,"terminal":false},{"gene":"type1_env","copy_alignment":0,"strand":"-","positions":[9849547,9849546,9849545],"ref_codon":"AAG","aa":266,"terminal":false},{"gene":"type1_env","copy_alignment":0,"strand":"-","positions":[9849544,9849543,9849542],"ref_codon":"CCC","aa":267,"terminal":false},{"gene":"type1_env","copy_alignment":0,"strand":"-","positions":[9849541,9849540,9849539],"ref_codon":"CCT","aa":268,"terminal":false},{"gene":"type1_env","copy_alignment":0,"strand":"-","positions":[9849538,9849537,9849536],"ref_codon":"TAT","aa":269,"terminal":false},{"gene":"type1_env","copy_alignment":0,"strand":"-","positions":[9849535,9849534,9849533],"ref_codon":"ATG","aa":270,"terminal":false},{"gene":"type1_env","copy_alignment":0,"strand":"-","positions":[9849532,9849531,9849530],"ref_codon":"CTA","aa":271,"terminal":false},{"gene":"type1_env","copy_alignment":0,"strand":"-","positions":[9849529,9849528,9849527],"ref_codon":"GTT","aa":272,"terminal":false},{"gene":"type1_env","copy_alignment":0,"strand":"-","positions":[9849526,9849525,9849524],"ref_codon":"GTA","aa":273,"terminal":false},{"gene":"type1_env","copy_alignment":0,"strand":"-","positions":[9849523,9849522,9849521],"ref_codon":"GGA","aa":274,"terminal":false},{"gene":"type1_env","copy_alignment":0,"strand":"-","positions":[9849520,9849519,9849518],"ref_codon":"AAT","aa":275,"terminal":false},{"gene":"type1_env","copy_alignment":0,"strand":"-","positions":[9849517,9849516,9849515],"ref_codon":"ATA","aa":276,"terminal":false},{"gene":"type1_env","copy_alignment":0,"strand":"-","positions":[9849514,9849513,9849512],"ref_codon":"GTT","aa":277,"terminal":false},{"gene":"type1_env","copy_alignment":0,"strand":"-","positions":[9849511,9849510,9849509],"ref_codon":"ATT","aa":278,"terminal":false},{"gene":"type1_env","copy_alignment":0,"strand":"-","positions":[9849508,9849507,9849506],"ref_codon":"AAA","aa":279,"terminal":false},{"gene":"type1_env","copy_alignment":0,"strand":"-","positions":[9849505,9849504,9849503],"ref_codon":"CCA","aa":280,"terminal":false},{"gene":"type1_env","copy_alignment":0,"strand":"-","positions":[9849502,9849501,9849500],"ref_codon":"GAC","aa":281,"terminal":false},{"gene":"type1_env","copy_alignment":0,"strand":"-","positions":[9849499,9849498,9849497],"ref_codon":"TCT","aa":282,"terminal":false},{"gene":"type1_env","copy_alignment":0,"strand":"-","positions":[9849496,9849495,9849494],"ref_codon":"CAA","aa":283,"terminal":false},{"gene":"type1_env","copy_alignment":0,"strand":"-","positions":[9849493,9849492,9849491],"ref_codon":"ACT","aa":284,"terminal":false},{"gene":"type1_env","copy_alignment":0,"strand":"-","positions":[9849490,9849489,9849488],"ref_codon":"ATA","aa":285,"terminal":false},{"gene":"type1_env","copy_alignment":0,"strand":"-","positions":[9849487,9849486,9849485],"ref_codon":"ACC","aa":286,"terminal":false},{"gene":"type1_env","copy_alignment":0,"strand":"-","positions":[9849484,9849483,9849482],"ref_codon":"TGT","aa":287,"terminal":false},{"gene":"type1_env","copy_alignment":0,"strand":"-","positions":[9849481,9849480,9849479],"ref_codon":"AAA","aa":288,"terminal":false},{"gene":"type1_env","copy_alignment":0,"strand":"-","positions":[9849474,9849473,9849472],"ref_codon":"AGA","aa":291,"terminal":false},{"gene":"type1_env","copy_alignment":0,"strand":"-","positions":[9849471,9849470,9849469],"ref_codon":"TAG","aa":292,"terminal":false},{"gene":"type1_env","copy_alignment":0,"strand":"-","positions":[9849468,9849467,9849466],"ref_codon":"TTT","aa":293,"terminal":false},{"gene":"type1_env","copy_alignment":0,"strand":"-","positions":[9849465,9849464,9849463],"ref_codon":"ACT","aa":294,"terminal":false},{"gene":"type1_env","copy_alignment":0,"strand":"-","positions":[9849462,9849461,9849460],"ref_codon":"TGC","aa":295,"terminal":false},{"gene":"type1_env","copy_alignment":0,"strand":"-","positions":[9849459,9849458,9849457],"ref_codon":"ATT","aa":296,"terminal":false},{"gene":"type1_env","copy_alignment":0,"strand":"-","positions":[9849456,9849455,9849454],"ref_codon":"GAT","aa":297,"terminal":false},{"gene":"type1_env","copy_alignment":0,"strand":"-","positions":[9849453,9849452,9849451],"ref_codon":"TCG","aa":298,"terminal":false},{"gene":"type1_env","copy_alignment":0,"strand":"-","positions":[9849450,9849449,9849448],"ref_codon":"ACT","aa":299,"terminal":false},{"gene":"type1_env","copy_alignment":0,"strand":"-","positions":[9849447,9849446,9849445],"ref_codon":"TTT","aa":300,"terminal":false},{"gene":"type1_env","copy_alignment":0,"strand":"-","positions":[9849444,9849443,9849442],"ref_codon":"AAT","aa":301,"terminal":false},{"gene":"type1_env","copy_alignment":0,"strand":"-","positions":[9849441,9849440,9849439],"ref_codon":"CGG","aa":302,"terminal":false},{"gene":"type1_env","copy_alignment":0,"strand":"-","positions":[9849438,9849437,9849436],"ref_codon":"CAG","aa":303,"terminal":false},{"gene":"type1_env","copy_alignment":0,"strand":"-","positions":[9849435,9849434,9849433],"ref_codon":"CAC","aa":304,"terminal":false},{"gene":"type1_env","copy_alignment":0,"strand":"-","positions":[9849432,9849431,9849430],"ref_codon":"CGT","aa":305,"terminal":false},{"gene":"type1_env","copy_alignment":0,"strand":"-","positions":[9849429,9849428,9849427],"ref_codon":"ATT","aa":306,"terminal":false},{"gene":"type1_env","copy_alignment":0,"strand":"-","positions":[9849426,9849425,9849424],"ref_codon":"CTG","aa":307,"terminal":false},{"gene":"type1_env","copy_alignment":0,"strand":"-","positions":[9849423,9849422,9849421],"ref_codon":"CTG","aa":308,"terminal":false},{"gene":"type1_env","copy_alignment":0,"strand":"-","positions":[9849420,9849419,9849418],"ref_codon":"GTG","aa":309,"terminal":false},{"gene":"type1_env","copy_alignment":0,"strand":"-","positions":[9849417,9849416,9849415],"ref_codon":"AGA","aa":310,"terminal":false},{"gene":"type1_env","copy_alignment":0,"strand":"-","positions":[9849414,9849413,9849412],"ref_codon":"GCA","aa":311,"terminal":false},{"gene":"type1_env","copy_alignment":0,"strand":"-","positions":[9849411,9849410,9849409],"ref_codon":"AGA","aa":312,"terminal":false},{"gene":"type1_env","copy_alignment":0,"strand":"-","positions":[9849408,9849407,9849406],"ref_codon":"GAG","aa":313,"terminal":false},{"gene":"type1_env","copy_alignment":0,"strand":"-","positions":[9849405,9849404,9849403],"ref_codon":"GGC","aa":314,"terminal":false},{"gene":"type1_env","copy_alignment":0,"strand":"-","positions":[9849402,9849401,9849400],"ref_codon":"GTG","aa":315,"terminal":false},{"gene":"type1_env","copy_alignment":0,"strand":"-","positions":[9849399,9849398,9849397],"ref_codon":"TGG","aa":316,"terminal":false},{"gene":"type1_env","copy_alignment":0,"strand":"-","positions":[9849396,9849395,9849394],"ref_codon":"ATC","aa":317,"terminal":false},{"gene":"type1_env","copy_alignment":0,"strand":"-","positions":[9849393,9849392,9849391],"ref_codon":"CCT","aa":318,"terminal":false},{"gene":"type1_env","copy_alignment":0,"strand":"-","positions":[9849390,9849389,9849388],"ref_codon":"GTG","aa":319,"terminal":false},{"gene":"type1_env","copy_alignment":0,"strand":"-","positions":[9849387,9849386,9849385],"ref_codon":"TCC","aa":320,"terminal":false},{"gene":"type1_env","copy_alignment":0,"strand":"-","positions":[9849384,9849383,9849382],"ref_codon":"ATG","aa":321,"terminal":false},{"gene":"type1_env","copy_alignment":0,"strand":"-","positions":[9849381,9849380,9849379],"ref_codon":"GAC","aa":322,"terminal":false},{"gene":"type1_env","copy_alignment":0,"strand":"-","positions":[9849378,9849377,9849376],"ref_codon":"CGA","aa":323,"terminal":false},{"gene":"type1_env","copy_alignment":0,"strand":"-","positions":[9849375,9849374,9849373],"ref_codon":"CCG","aa":324,"terminal":false},{"gene":"type1_env","copy_alignment":0,"strand":"-","positions":[9849372,9849371,9849370],"ref_codon":"TGG","aa":325,"terminal":false},{"gene":"type1_env","copy_alignment":0,"strand":"-","positions":[9849369,9849368,9849367],"ref_codon":"GAG","aa":326,"terminal":false},{"gene":"type1_env","copy_alignment":0,"strand":"-","positions":[9849366,9849365,9849364],"ref_codon":"GCC","aa":327,"terminal":false},{"gene":"type1_env","copy_alignment":0,"strand":"-","positions":[9849363,9849362,9849361],"ref_codon":"TCG","aa":328,"terminal":false},{"gene":"type1_env","copy_alignment":0,"strand":"-","positions":[9849360,9849359,9849358],"ref_codon":"CCA","aa":329,"terminal":false},{"gene":"type1_env","copy_alignment":0,"strand":"-","positions":[9849357,9849356,9849355],"ref_codon":"TCC","aa":330,"terminal":false},{"gene":"type1_env","copy_alignment":0,"strand":"-","positions":[9849354,9849353,9849352],"ref_codon":"GTC","aa":331,"terminal":false},{"gene":"type1_env","copy_alignment":0,"strand":"-","positions":[9849351,9849350,9849349],"ref_codon":"CAT","aa":332,"terminal":false},{"gene":"type1_env","copy_alignment":0,"strand":"-","positions":[9849348,9849347,9849346],"ref_codon":"ATT","aa":333,"terminal":false},{"gene":"type1_env","copy_alignment":0,"strand":"-","positions":[9849345,9849344,9849343],"ref_codon":"TTG","aa":334,"terminal":false},{"gene":"type1_env","copy_alignment":0,"strand":"-","positions":[9849342,9849341,9849340],"ref_codon":"ACT","aa":335,"terminal":false},{"gene":"type1_env","copy_alignment":0,"strand":"-","positions":[9849339,9849338,9849337],"ref_codon":"GAA","aa":336,"terminal":false},{"gene":"type1_env","copy_alignment":0,"strand":"-","positions":[9849334,9849333,9849332],"ref_codon":"TTA","aa":338,"terminal":false},{"gene":"type1_env","copy_alignment":0,"strand":"-","positions":[9849331,9849330,9849329],"ref_codon":"AAA","aa":339,"terminal":false},{"gene":"type1_env","copy_alignment":0,"strand":"-","positions":[9849328,9849327,9849326],"ref_codon":"GCC","aa":340,"terminal":false},{"gene":"type1_env","copy_alignment":0,"strand":"-","positions":[9849325,9849324,9849323],"ref_codon":"ATT","aa":341,"terminal":false},{"gene":"type1_env","copy_alignment":0,"strand":"-","positions":[9849322,9849321,9849320],"ref_codon":"TTA","aa":342,"terminal":false},{"gene":"type1_env","copy_alignment":0,"strand":"-","positions":[9849319,9849318,9849317],"ref_codon":"AAT","aa":343,"terminal":false},{"gene":"type1_env","copy_alignment":0,"strand":"-","positions":[9849316,9849315,9849314],"ref_codon":"AGA","aa":344,"terminal":false},{"gene":"type1_env","copy_alignment":0,"strand":"-","positions":[9849313,9849312,9849311],"ref_codon":"TCC","aa":345,"terminal":false},{"gene":"type1_env","copy_alignment":0,"strand":"-","positions":[9849310,9849309,9849308],"ref_codon":"AAA","aa":346,"terminal":false},{"gene":"type1_env","copy_alignment":0,"strand":"-","positions":[9849307,9849306,9849305],"ref_codon":"AGA","aa":347,"terminal":false},{"gene":"type1_env","copy_alignment":0,"strand":"-","positions":[9849304,9849303,9849302],"ref_codon":"TTC","aa":348,"terminal":false},{"gene":"type1_env","copy_alignment":0,"strand":"-","positions":[9849301,9849300,9849299],"ref_codon":"ATT","aa":349,"terminal":false},{"gene":"type1_env","copy_alignment":0,"strand":"-","positions":[9849298,9849297,9849296],"ref_codon":"TTT","aa":350,"terminal":false},{"gene":"type1_env","copy_alignment":0,"strand":"-","positions":[9849295,9849294,9849293],"ref_codon":"ACT","aa":351,"terminal":false},{"gene":"type1_env","copy_alignment":0,"strand":"-","positions":[9849292,9849291,9849290],"ref_codon":"TTA","aa":352,"terminal":false},{"gene":"type1_env","copy_alignment":0,"strand":"-","positions":[9849289,9849288,9849287],"ref_codon":"ATT","aa":353,"terminal":false},{"gene":"type1_env","copy_alignment":0,"strand":"-","positions":[9849286,9849285,9849284],"ref_codon":"ACA","aa":354,"terminal":false},{"gene":"type1_env","copy_alignment":0,"strand":"-","positions":[9849283,9849282,9849281],"ref_codon":"GTG","aa":355,"terminal":false},{"gene":"type1_env","copy_alignment":0,"strand":"-","positions":[9849280,9849279,9849278],"ref_codon":"CTT","aa":356,"terminal":false},{"gene":"type1_env","copy_alignment":0,"strand":"-","positions":[9849277,9849276,9849275],"ref_codon":"ATG","aa":357,"terminal":false},{"gene":"type1_env","copy_alignment":0,"strand":"-","positions":[9849274,9849273,9849272],"ref_codon":"GGA","aa":358,"terminal":false},{"gene":"type1_env","copy_alignment":0,"strand":"-","positions":[9849271,9849270,9849269],"ref_codon":"TTA","aa":359,"terminal":false},{"gene":"type1_env","copy_alignment":0,"strand":"-","positions":[9849268,9849267,9849266],"ref_codon":"ATT","aa":360,"terminal":false},{"gene":"type1_env","copy_alignment":0,"strand":"-","positions":[9849265,9849264,9849263],"ref_codon":"GCA","aa":361,"terminal":false},{"gene":"type1_env","copy_alignment":0,"strand":"-","positions":[9849262,9849261,9849260],"ref_codon":"GTC","aa":362,"terminal":false},{"gene":"type1_env","copy_alignment":0,"strand":"-","positions":[9849259,9849258,9849257],"ref_codon":"ACA","aa":363,"terminal":false},{"gene":"type1_env","copy_alignment":0,"strand":"-","positions":[9849256,9849255,9849254],"ref_codon":"GCT","aa":364,"terminal":false},{"gene":"type1_env","copy_alignment":0,"strand":"-","positions":[9849253,9849252,9849251],"ref_codon":"ACG","aa":365,"terminal":false},{"gene":"type1_env","copy_alignment":0,"strand":"-","positions":[9849250,9849249,9849248],"ref_codon":"GCT","aa":366,"terminal":false},{"gene":"type1_env","copy_alignment":0,"strand":"-","positions":[9849247,9849246,9849245],"ref_codon":"GCT","aa":367,"terminal":false},{"gene":"type1_env","copy_alignment":0,"strand":"-","positions":[9849244,9849243,9849242],"ref_codon":"GTG","aa":368,"terminal":false},{"gene":"type1_env","copy_alignment":0,"strand":"-","positions":[9849241,9849240,9849239],"ref_codon":"GCA","aa":369,"terminal":false},{"gene":"type1_env","copy_alignment":0,"strand":"-","positions":[9849238,9849237,9849236],"ref_codon":"GGA","aa":370,"terminal":false},{"gene":"type1_env","copy_alignment":0,"strand":"-","positions":[9849235,9849234,9849233],"ref_codon":"GTT","aa":371,"terminal":false},{"gene":"type1_env","copy_alignment":0,"strand":"-","positions":[9849232,9849231,9849230],"ref_codon":"GCG","aa":372,"terminal":false},{"gene":"type1_env","copy_alignment":0,"strand":"-","positions":[9849229,9849228,9849227],"ref_codon":"CTG","aa":373,"terminal":false},{"gene":"type1_env","copy_alignment":0,"strand":"-","positions":[9849226,9849225,9849224],"ref_codon":"CAC","aa":374,"terminal":false},{"gene":"type1_env","copy_alignment":0,"strand":"-","positions":[9849223,9849222,9849221],"ref_codon":"TCT","aa":375,"terminal":false},{"gene":"type1_env","copy_alignment":0,"strand":"-","positions":[9849220,9849219,9849218],"ref_codon":"TCT","aa":376,"terminal":false},{"gene":"type1_env","copy_alignment":0,"strand":"-","positions":[9849217,9849216,9849215],"ref_codon":"GTT","aa":377,"terminal":false},{"gene":"type1_env","copy_alignment":0,"strand":"-","positions":[9849214,9849213,9849212],"ref_codon":"CAG","aa":378,"terminal":false},{"gene":"type1_env","copy_alignment":0,"strand":"-","positions":[9849211,9849210,9849209],"ref_codon":"TCA","aa":379,"terminal":false},{"gene":"type1_env","copy_alignment":0,"strand":"-","positions":[9849208,9849207,9849206],"ref_codon":"GTA","aa":380,"terminal":false},{"gene":"type1_env","copy_alignment":0,"strand":"-","positions":[9849205,9849204,9849203],"ref_codon":"AAC","aa":381,"terminal":false},{"gene":"type1_env","copy_alignment":0,"strand":"-","positions":[9849202,9849201,9849200],"ref_codon":"TTT","aa":382,"terminal":false},{"gene":"type1_env","copy_alignment":0,"strand":"-","positions":[9849199,9849198,9849197],"ref_codon":"GTT","aa":383,"terminal":false},{"gene":"type1_env","copy_alignment":0,"strand":"-","positions":[9849196,9849195,9849194],"ref_codon":"AAT","aa":384,"terminal":false},{"gene":"type1_env","copy_alignment":0,"strand":"-","positions":[9849193,9849192,9849191],"ref_codon":"GAT","aa":385,"terminal":false},{"gene":"type1_env","copy_alignment":0,"strand":"-","positions":[9849190,9849189,9849188],"ref_codon":"TGG","aa":386,"terminal":false},{"gene":"type1_env","copy_alignment":0,"strand":"-","positions":[9849187,9849186,9849185],"ref_codon":"CAA","aa":387,"terminal":false},{"gene":"type1_env","copy_alignment":0,"strand":"-","positions":[9849184,9849183,9849182],"ref_codon":"AAA","aa":388,"terminal":false},{"gene":"type1_env","copy_alignment":0,"strand":"-","positions":[9849181,9849180,9849179],"ref_codon":"AAT","aa":389,"terminal":false},{"gene":"type1_env","copy_alignment":0,"strand":"-","positions":[9849178,9849177,9849176],"ref_codon":"GCT","aa":390,"terminal":false},{"gene":"type1_env","copy_alignment":0,"strand":"-","positions":[9849175,9849174,9849173],"ref_codon":"ACA","aa":391,"terminal":false},{"gene":"type1_env","copy_alignment":0,"strand":"-","positions":[9849172,9849171,9849170],"ref_codon":"AGA","aa":392,"terminal":false},{"gene":"type1_env","copy_alignment":0,"strand":"-","positions":[9849169,9849168,9849167],"ref_codon":"TTG","aa":393,"terminal":false},{"gene":"type1_env","copy_alignment":0,"strand":"-","positions":[9849166,9849165,9849164],"ref_codon":"TGG","aa":394,"terminal":false},{"gene":"type1_env","copy_alignment":0,"strand":"-","positions":[9849163,9849162,9849161],"ref_codon":"AAT","aa":395,"terminal":false},{"gene":"type1_env","copy_alignment":0,"strand":"-","positions":[9849160,9849159,9849158],"ref_codon":"TCA","aa":396,"terminal":false},{"gene":"type1_env","copy_alignment":0,"strand":"-","positions":[9849157,9849156,9849155],"ref_codon":"CAA","aa":397,"terminal":false},{"gene":"type1_env","copy_alignment":0,"strand":"-","positions":[9849154,9849153,9849152],"ref_codon":"TCT","aa":398,"terminal":false},{"gene":"type1_env","copy_alignment":0,"strand":"-","positions":[9849151,9849150,9849149],"ref_codon":"GGT","aa":399,"terminal":false},{"gene":"type1_env","copy_alignment":0,"strand":"-","positions":[9849148,9849147,9849146],"ref_codon":"ATT","aa":400,"terminal":false},{"gene":"type1_env","copy_alignment":0,"strand":"-","positions":[9849145,9849144,9849143],"ref_codon":"GAT","aa":401,"terminal":false},{"gene":"type1_env","copy_alignment":0,"strand":"-","positions":[9849142,9849141,9849140],"ref_codon":"CAA","aa":402,"terminal":false},{"gene":"type1_env","copy_alignment":0,"strand":"-","positions":[9849139,9849138,9849137],"ref_codon":"AAA","aa":403,"terminal":false},{"gene":"type1_env","copy_alignment":0,"strand":"-","positions":[9849136,9849135,9849134],"ref_codon":"TTG","aa":404,"terminal":false},{"gene":"type1_env","copy_alignment":0,"strand":"-","positions":[9849133,9849132,9849131],"ref_codon":"GCA","aa":405,"terminal":false},{"gene":"type1_env","copy_alignment":0,"strand":"-","positions":[9849130,9849129,9849128],"ref_codon":"AAT","aa":406,"terminal":false},{"gene":"type1_env","copy_alignment":0,"strand":"-","positions":[9849127,9849126,9849125],"ref_codon":"CAA","aa":407,"terminal":false},{"gene":"type1_env","copy_alignment":0,"strand":"-","positions":[9849124,9849123,9849122],"ref_codon":"ATT","aa":408,"terminal":false},{"gene":"type1_env","copy_alignment":0,"strand":"-","positions":[9849121,9849120,9849119],"ref_codon":"AAT","aa":409,"terminal":false},{"gene":"type1_env","copy_alignment":0,"strand":"-","positions":[9849118,9849117,9849116],"ref_codon":"GAT","aa":410,"terminal":false},{"gene":"type1_env","copy_alignment":0,"strand":"-","positions":[9849115,9849114,9849113],"ref_codon":"TTT","aa":411,"terminal":false},{"gene":"type1_env","copy_alignment":0,"strand":"-","positions":[9849112,9849111,9849110],"ref_codon":"AGA","aa":412,"terminal":false},{"gene":"type1_env","copy_alignment":0,"strand":"-","positions":[9849109,9849108,9849107],"ref_codon":"CAA","aa":413,"terminal":false},{"gene":"type1_env","copy_alignment":0,"strand":"-","positions":[9849106,9849105,9849104],"ref_codon":"ACT","aa":414,"terminal":false},{"gene":"type1_env","copy_alignment":0,"strand":"-","positions":[9849103,9849102,9849101],"ref_codon":"GTC","aa":415,"terminal":false},{"gene":"type1_env","copy_alignment":0,"strand":"-","positions":[9849100,9849099,9849098],"ref_codon":"ATT","aa":416,"terminal":false},{"gene":"type1_env","copy_alignment":0,"strand":"-","positions":[9849097,9849096,9849095],"ref_codon":"TGG","aa":417,"terminal":false},{"gene":"type1_env","copy_alignment":0,"strand":"-","positions":[9849094,9849093,9849092],"ref_codon":"ATG","aa":418,"terminal":false},{"gene":"type1_env","copy_alignment":0,"strand":"-","positions":[9849091,9849090,9849089],"ref_codon":"GGA","aa":419,"terminal":false},{"gene":"type1_env","copy_alignment":0,"strand":"-","positions":[9849088,9849087,9849086],"ref_codon":"GAC","aa":420,"terminal":false},{"gene":"type1_env","copy_alignment":0,"strand":"-","positions":[9849085,9849084,9849083],"ref_codon":"AGG","aa":421,"terminal":false},{"gene":"type1_env","copy_alignment":0,"strand":"-","positions":[9849082,9849081,9849080],"ref_codon":"CTC","aa":422,"terminal":false},{"gene":"type1_env","copy_alignment":0,"strand":"-","positions":[9849079,9849078,9849077],"ref_codon":"ATG","aa":423,"terminal":false},{"gene":"type1_env","copy_alignment":0,"strand":"-","positions":[9849076,9849075,9849074],"ref_codon":"AGC","aa":424,"terminal":false},{"gene":"type1_env","copy_alignment":0,"strand":"-","positions":[9849073,9849072,9849071],"ref_codon":"TTA","aa":425,"terminal":false},{"gene":"type1_env","copy_alignment":0,"strand":"-","positions":[9849070,9849069,9849068],"ref_codon":"GAA","aa":426,"terminal":false},{"gene":"type1_env","copy_alignment":0,"strand":"-","positions":[9849067,9849066,9849065],"ref_codon":"CAT","aa":427,"terminal":false},{"gene":"type1_env","copy_alignment":0,"strand":"-","positions":[9849064,9849063,9849062],"ref_codon":"CGT","aa":428,"terminal":false},{"gene":"type1_env","copy_alignment":0,"strand":"-","positions":[9849061,9849060,9849059],"ref_codon":"TTC","aa":429,"terminal":false},{"gene":"type1_env","copy_alignment":0,"strand":"-","positions":[9849058,9849057,9849056],"ref_codon":"CAG","aa":430,"terminal":false},{"gene":"type1_env","copy_alignment":0,"strand":"-","positions":[9849055,9849054,9849053],"ref_codon":"TTA","aa":431,"terminal":false},{"gene":"type1_env","copy_alignment":0,"strand":"-","positions":[9849052,9849051,9849050],"ref_codon":"CAA","aa":432,"terminal":false},{"gene":"type1_env","copy_alignment":0,"strand":"-","positions":[9849049,9849048,9849047],"ref_codon":"TGT","aa":433,"terminal":false},{"gene":"type1_env","copy_alignment":0,"strand":"-","positions":[9849046,9849045,9849044],"ref_codon":"GAC","aa":434,"terminal":false},{"gene":"type1_env","copy_alignment":0,"strand":"-","positions":[9849043,9849042,9849041],"ref_codon":"TGG","aa":435,"terminal":false},{"gene":"type1_env","copy_alignment":0,"strand":"-","positions":[9849040,9849039,9849038],"ref_codon":"AAT","aa":436,"terminal":false},{"gene":"type1_env","copy_alignment":0,"strand":"-","positions":[9849037,9849036,9849035],"ref_codon":"ATG","aa":437,"terminal":false},{"gene":"type1_env","copy_alignment":0,"strand":"-","positions":[9849034,9849033,9849032],"ref_codon":"TCA","aa":438,"terminal":false},{"gene":"type1_env","copy_alignment":0,"strand":"-","positions":[9849031,9849030,9849029],"ref_codon":"GAT","aa":439,"terminal":false},{"gene":"type1_env","copy_alignment":0,"strand":"-","positions":[9849028,9849027,9849026],"ref_codon":"TTT","aa":440,"terminal":false},{"gene":"type1_env","copy_alignment":0,"strand":"-","positions":[9849025,9849024,9849023],"ref_codon":"TGT","aa":441,"terminal":false},{"gene":"type1_env","copy_alignment":0,"strand":"-","positions":[9849022,9849021,9849020],"ref_codon":"ATT","aa":442,"terminal":false},{"gene":"type1_env","copy_alignment":0,"strand":"-","positions":[9849019,9849018,9849017],"ref_codon":"ACA","aa":443,"terminal":false},{"gene":"type1_env","copy_alignment":0,"strand":"-","positions":[9849016,9849015,9849014],"ref_codon":"CCC","aa":444,"terminal":false},{"gene":"type1_env","copy_alignment":0,"strand":"-","positions":[9849013,9849012,9849011],"ref_codon":"CAA","aa":445,"terminal":false},{"gene":"type1_env","copy_alignment":0,"strand":"-","positions":[9849010,9849009,9849008],"ref_codon":"GTT","aa":446,"terminal":false},{"gene":"type1_env","copy_alignment":0,"strand":"-","positions":[9849005,9849004,9849003],"ref_codon":"AAT","aa":448,"terminal":false},{"gene":"type1_env","copy_alignment":0,"strand":"-","positions":[9849002,9849001,9849000],"ref_codon":"GAG","aa":449,"terminal":false},{"gene":"type1_env","copy_alignment":0,"strand":"-","positions":[9848999,9848998,9848997],"ref_codon":"TCT","aa":450,"terminal":false},{"gene":"type1_env","copy_alignment":0,"strand":"-","positions":[9848996,9848995,9848994],"ref_codon":"GAG","aa":451,"terminal":false},{"gene":"type1_env","copy_alignment":0,"strand":"-","positions":[9848993,9848992,9848991],"ref_codon":"CAT","aa":452,"terminal":false},{"gene":"type1_env","copy_alignment":0,"strand":"-","positions":[9848990,9848989,9848988],"ref_codon":"CAC","aa":453,"terminal":false},{"gene":"type1_env","copy_alignment":0,"strand":"-","positions":[9848987,9848986,9848985],"ref_codon":"TGG","aa":454,"terminal":false},{"gene":"type1_env","copy_alignment":0,"strand":"-","positions":[9848984,9848983,9848982],"ref_codon":"GAC","aa":455,"terminal":false},{"gene":"type1_env","copy_alignment":0,"strand":"-","positions":[9848981,9848980,9848979],"ref_codon":"ATG","aa":456,"terminal":false},{"gene":"type1_env","copy_alignment":0,"strand":"-","positions":[9848978,9848977,9848976],"ref_codon":"GTT","aa":457,"terminal":false},{"gene":"type1_env","copy_alignment":0,"strand":"-","positions":[9848975,9848974,9848973],"ref_codon":"AGA","aa":458,"terminal":false},{"gene":"type1_env","copy_alignment":0,"strand":"-","positions":[9848972,9848971,9848970],"ref_codon":"CGC","aa":459,"terminal":false},{"gene":"type1_env","copy_alignment":0,"strand":"-","positions":[9848969,9848968,9848967],"ref_codon":"CAT","aa":460,"terminal":false},{"gene":"type1_env","copy_alignment":0,"strand":"-","positions":[9848966,9848965,9848964],"ref_codon":"CTA","aa":461,"terminal":false},{"gene":"type1_env","copy_alignment":0,"strand":"-","positions":[9848963,9848962,9848961],"ref_codon":"CAG","aa":462,"terminal":false},{"gene":"type1_env","copy_alignment":0,"strand":"-","positions":[9848960,9848959,9848958],"ref_codon":"GCA","aa":463,"terminal":false},{"gene":"type1_env","copy_alignment":0,"strand":"-","positions":[9848957,9848956,9848955],"ref_codon":"AGA","aa":464,"terminal":false},{"gene":"type1_env","copy_alignment":0,"strand":"-","positions":[9848954,9848953,9848952],"ref_codon":"GAA","aa":465,"terminal":false},{"gene":"type1_env","copy_alignment":0,"strand":"-","positions":[9848951,9848950,9848949],"ref_codon":"GAT","aa":466,"terminal":false},{"gene":"type1_env","copy_alignment":0,"strand":"-","positions":[9848948,9848947,9848946],"ref_codon":"AAT","aa":467,"terminal":false},{"gene":"type1_env","copy_alignment":0,"strand":"-","positions":[9848945,9848944,9848943],"ref_codon":"CTC","aa":468,"terminal":false},{"gene":"type1_env","copy_alignment":0,"strand":"-","positions":[9848942,9848941,9848940],"ref_codon":"ACT","aa":469,"terminal":false},{"gene":"type1_env","copy_alignment":0,"strand":"-","positions":[9848939,9848938,9848937],"ref_codon":"TTA","aa":470,"terminal":false},{"gene":"type1_env","copy_alignment":0,"strand":"-","positions":[9848936,9848935,9848934],"ref_codon":"GAC","aa":471,"terminal":false},{"gene":"type1_env","copy_alignment":0,"strand":"-","positions":[9848933,9848932,9848931],"ref_codon":"ATT","aa":472,"terminal":false},{"gene":"type1_env","copy_alignment":0,"strand":"-","positions":[9848930,9848929,9848928],"ref_codon":"TCC","aa":473,"terminal":false},{"gene":"type1_env","copy_alignment":0,"strand":"-","positions":[9848927,9848926,9848925],"ref_codon":"AAA","aa":474,"terminal":false},{"gene":"type1_env","copy_alignment":0,"strand":"-","positions":[9848924,9848923,9848922],"ref_codon":"TTA","aa":475,"terminal":false},{"gene":"type1_env","copy_alignment":0,"strand":"-","positions":[9848921,9848920,9848919],"ref_codon":"AAA","aa":476,"terminal":false},{"gene":"type1_env","copy_alignment":0,"strand":"-","positions":[9848918,9848917,9848916],"ref_codon":"GAA","aa":477,"terminal":false},{"gene":"type1_env","copy_alignment":0,"strand":"-","positions":[9848915,9848914,9848913],"ref_codon":"CAA","aa":478,"terminal":false},{"gene":"type1_env","copy_alignment":0,"strand":"-","positions":[9848912,9848911,9848910],"ref_codon":"ATT","aa":479,"terminal":false},{"gene":"type1_env","copy_alignment":0,"strand":"-","positions":[9848909,9848908,9848907],"ref_codon":"TTC","aa":480,"terminal":false},{"gene":"type1_env","copy_alignment":0,"strand":"-","positions":[9848906,9848905,9848904],"ref_codon":"AAA","aa":481,"terminal":false},{"gene":"type1_env","copy_alignment":0,"strand":"-","positions":[9848903,9848902,9848901],"ref_codon":"ACA","aa":482,"terminal":false},{"gene":"type1_env","copy_alignment":0,"strand":"-","positions":[9848900,9848899,9848898],"ref_codon":"TCA","aa":483,"terminal":false},{"gene":"type1_env","copy_alignment":0,"strand":"-","positions":[9848897,9848896,9848895],"ref_codon":"AAA","aa":484,"terminal":false},{"gene":"type1_env","copy_alignment":0,"strand":"-","positions":[9848894,9848893,9848892],"ref_codon":"GCC","aa":485,"terminal":false},{"gene":"type1_env","copy_alignment":0,"strand":"-","positions":[9848891,9848890,9848889],"ref_codon":"CAT","aa":486,"terminal":false},{"gene":"type1_env","copy_alignment":0,"strand":"-","positions":[9848888,9848887,9848886],"ref_codon":"TTA","aa":487,"terminal":false},{"gene":"type1_env","copy_alignment":0,"strand":"-","positions":[9848885,9848884,9848883],"ref_codon":"AAT","aa":488,"terminal":false},{"gene":"type1_env","copy_alignment":0,"strand":"-","positions":[9848882,9848881,9848880],"ref_codon":"TTG","aa":489,"terminal":false},{"gene":"type1_env","copy_alignment":0,"strand":"-","positions":[9848879,9848878,9848877],"ref_codon":"GTG","aa":490,"terminal":false},{"gene":"type1_env","copy_alignment":0,"strand":"-","positions":[9848876,9848875,9848874],"ref_codon":"CCA","aa":491,"terminal":false},{"gene":"type1_env","copy_alignment":0,"strand":"-","positions":[9848873,9848872,9848871],"ref_codon":"GGA","aa":492,"terminal":false},{"gene":"type1_env","copy_alignment":0,"strand":"-","positions":[9848870,9848869,9848868],"ref_codon":"ACT","aa":493,"terminal":false},{"gene":"type1_env","copy_alignment":0,"strand":"-","positions":[9848867,9848866,9848865],"ref_codon":"GAG","aa":494,"terminal":false},{"gene":"type1_env","copy_alignment":0,"strand":"-","positions":[9848864,9848863,9848862],"ref_codon":"GCA","aa":495,"terminal":false},{"gene":"type1_env","copy_alignment":0,"strand":"-","positions":[9848861,9848860,9848859],"ref_codon":"ATC","aa":496,"terminal":false},{"gene":"type1_env","copy_alignment":0,"strand":"-","positions":[9848858,9848857,9848856],"ref_codon":"GCA","aa":497,"terminal":false},{"gene":"type1_env","copy_alignment":0,"strand":"-","positions":[9848855,9848854,9848853],"ref_codon":"GGA","aa":498,"terminal":false},{"gene":"type1_env","copy_alignment":0,"strand":"-","positions":[9848852,9848851,9848850],"ref_codon":"GTT","aa":499,"terminal":false},{"gene":"type1_env","copy_alignment":0,"strand":"-","positions":[9848849,9848848,9848847],"ref_codon":"GCT","aa":500,"terminal":false},{"gene":"type1_env","copy_alignment":0,"strand":"-","positions":[9848846,9848845,9848844],"ref_codon":"GAT","aa":501,"terminal":false},{"gene":"type1_env","copy_alignment":0,"strand":"-","positions":[9848843,9848842,9848841],"ref_codon":"GGC","aa":502,"terminal":false},{"gene":"type1_env","copy_alignment":0,"strand":"-","positions":[9848840,9848839,9848838],"ref_codon":"CTC","aa":503,"terminal":false},{"gene":"type1_env","copy_alignment":0,"strand":"-","positions":[9848837,9848836,9848835],"ref_codon":"ACA","aa":504,"terminal":false},{"gene":"type1_env","copy_alignment":0,"strand":"-","positions":[9848834,9848833,9848832],"ref_codon":"AAT","aa":505,"terminal":false},{"gene":"type1_env","copy_alignment":0,"strand":"-","positions":[9848831,9848830,9848829],"ref_codon":"CTT","aa":506,"terminal":false},{"gene":"type1_env","copy_alignment":0,"strand":"-","positions":[9848828,9848827,9848826],"ref_codon":"AAC","aa":507,"terminal":false},{"gene":"type1_env","copy_alignment":0,"strand":"-","positions":[9848825,9848824,9848823],"ref_codon":"CCT","aa":508,"terminal":false},{"gene":"type1_env","copy_alignment":0,"strand":"-","positions":[9848822,9848821,9848820],"ref_codon":"GTC","aa":509,"terminal":false},{"gene":"type1_env","copy_alignment":0,"strand":"-","positions":[9848819,9848818,9848817],"ref_codon":"ACT","aa":510,"terminal":false},{"gene":"type1_env","copy_alignment":0,"strand":"-","positions":[9848816,9848815,9848814],"ref_codon":"TGG","aa":511,"terminal":false},{"gene":"type1_env","copy_alignment":0,"strand":"-","positions":[9848813,9848812,9848811],"ref_codon":"GTT","aa":512,"terminal":false},{"gene":"type1_env","copy_alignment":0,"strand":"-","positions":[9848810,9848809,9848808],"ref_codon":"AAG","aa":513,"terminal":false},{"gene":"type1_env","copy_alignment":0,"strand":"-","positions":[9848807,9848806,9848805],"ref_codon":"ACG","aa":514,"terminal":false},{"gene":"type1_env","copy_alignment":0,"strand":"-","positions":[9848804,9848803,9848802],"ref_codon":"ATT","aa":515,"terminal":false},{"gene":"type1_env","copy_alignment":0,"strand":"-","positions":[9848801,9848800,9848799],"ref_codon":"GGA","aa":516,"terminal":false},{"gene":"type1_env","copy_alignment":0,"strand":"-","positions":[9848798,9848797,9848796],"ref_codon":"AGT","aa":517,"terminal":false},{"gene":"type1_env","copy_alignment":0,"strand":"-","positions":[9848795,9848794,9848793],"ref_codon":"ACT","aa":518,"terminal":false},{"gene":"type1_env","copy_alignment":0,"strand":"-","positions":[9848792,9848791,9848790],"ref_codon":"ACG","aa":519,"terminal":false},{"gene":"type1_env","copy_alignment":0,"strand":"-","positions":[9848789,9848788,9848787],"ref_codon":"ATT","aa":520,"terminal":false},{"gene":"type1_env","copy_alignment":0,"strand":"-","positions":[9848786,9848785,9848784],"ref_codon":"ATA","aa":521,"terminal":false},{"gene":"type1_env","copy_alignment":0,"strand":"-","positions":[9848783,9848782,9848781],"ref_codon":"AAT","aa":522,"terminal":false},{"gene":"type1_env","copy_alignment":0,"strand":"-","positions":[9848780,9848779,9848778],"ref_codon":"TTC","aa":523,"terminal":false},{"gene":"type1_env","copy_alignment":0,"strand":"-","positions":[9848777,9848776,9848775],"ref_codon":"ATA","aa":524,"terminal":false},{"gene":"type1_env","copy_alignment":0,"strand":"-","positions":[9848774,9848773,9848772],"ref_codon":"TTA","aa":525,"terminal":false},{"gene":"type1_env","copy_alignment":0,"strand":"-","positions":[9848771,9848770,9848769],"ref_codon":"ATC","aa":526,"terminal":false},{"gene":"type1_env","copy_alignment":0,"strand":"-","positions":[9848768,9848767,9848766],"ref_codon":"CTT","aa":527,"terminal":false},{"gene":"type1_env","copy_alignment":0,"strand":"-","positions":[9848765,9848764,9848763],"ref_codon":"GTG","aa":528,"terminal":false},{"gene":"type1_env","copy_alignment":0,"strand":"-","positions":[9848762,9848761,9848760],"ref_codon":"TGC","aa":529,"terminal":false},{"gene":"type1_env","copy_alignment":0,"strand":"-","positions":[9848759,9848758,9848757],"ref_codon":"CTG","aa":530,"terminal":false},{"gene":"type1_env","copy_alignment":0,"strand":"-","positions":[9848756,9848755,9848754],"ref_codon":"TTT","aa":531,"terminal":false},{"gene":"type1_env","copy_alignment":0,"strand":"-","positions":[9848753,9848752,9848751],"ref_codon":"TGT","aa":532,"terminal":false},{"gene":"type1_env","copy_alignment":0,"strand":"-","positions":[9848750,9848749,9848748],"ref_codon":"CTG","aa":533,"terminal":false},{"gene":"type1_env","copy_alignment":0,"strand":"-","positions":[9848747,9848746,9848745],"ref_codon":"TTG","aa":534,"terminal":false},{"gene":"type1_env","copy_alignment":0,"strand":"-","positions":[9848739,9848738,9848737],"ref_codon":"GTC","aa":536,"terminal":false},{"gene":"type1_env","copy_alignment":0,"strand":"-","positions":[9848736,9848735,9848734],"ref_codon":"TGC","aa":537,"terminal":false},{"gene":"type1_env","copy_alignment":0,"strand":"-","positions":[9848733,9848732,9848731],"ref_codon":"AGG","aa":538,"terminal":false},{"gene":"type1_env","copy_alignment":0,"strand":"-","positions":[9848730,9848729,9848728],"ref_codon":"TGT","aa":539,"terminal":false},{"gene":"type1_env","copy_alignment":0,"strand":"-","positions":[9848727,9848726,9848725],"ref_codon":"ACC","aa":540,"terminal":false},{"gene":"type1_env","copy_alignment":0,"strand":"-","positions":[9848724,9848723,9848722],"ref_codon":"CAA","aa":541,"terminal":false},{"gene":"type1_env","copy_alignment":0,"strand":"-","positions":[9848721,9848720,9848719],"ref_codon":"CAG","aa":542,"terminal":false},{"gene":"type1_env","copy_alignment":0,"strand":"-","positions":[9848718,9848717,9848716],"ref_codon":"CTC","aa":543,"terminal":false},{"gene":"type1_env","copy_alignment":0,"strand":"-","positions":[9848715,9848714,9848713],"ref_codon":"TGA","aa":544,"terminal":false},{"gene":"type1_env","copy_alignment":0,"strand":"-","positions":[9848712,9848711,9848710],"ref_codon":"AGA","aa":545,"terminal":false},{"gene":"type1_env","copy_alignment":0,"strand":"-","positions":[9848709,9848708,9848707],"ref_codon":"GAC","aa":546,"terminal":false},{"gene":"type1_env","copy_alignment":0,"strand":"-","positions":[9848706,9848705,9848704],"ref_codon":"AGC","aa":547,"terminal":false},{"gene":"type1_env","copy_alignment":0,"strand":"-","positions":[9848703,9848702,9848701],"ref_codon":"GAC","aa":548,"terminal":false},{"gene":"type1_env","copy_alignment":0,"strand":"-","positions":[9848700,9848699,9848698],"ref_codon":"CAT","aa":549,"terminal":false},{"gene":"type1_env","copy_alignment":0,"strand":"-","positions":[9848697,9848696,9848695],"ref_codon":"CAA","aa":550,"terminal":false},{"gene":"type1_env","copy_alignment":0,"strand":"-","positions":[9848694,9848693,9848692],"ref_codon":"GAA","aa":551,"terminal":false},{"gene":"type1_env","copy_alignment":0,"strand":"-","positions":[9848691,9848690,9848689],"ref_codon":"CGG","aa":552,"terminal":false},{"gene":"type1_env","copy_alignment":0,"strand":"-","positions":[9848688,9848687,9848686],"ref_codon":"GCC","aa":553,"terminal":false},{"gene":"type1_env","copy_alignment":0,"strand":"-","positions":[9848685,9848684,9848683],"ref_codon":"ATG","aa":554,"terminal":false},{"gene":"type1_env","copy_alignment":0,"strand":"-","positions":[9848682,9848681,9848680],"ref_codon":"ATG","aa":555,"terminal":false},{"gene":"type1_env","copy_alignment":0,"strand":"-","positions":[9848679,9848678,9848677],"ref_codon":"ATG","aa":556,"terminal":false},{"gene":"type1_env","copy_alignment":0,"strand":"-","positions":[9848676,9848675,9848674],"ref_codon":"ATG","aa":557,"terminal":false},{"gene":"type1_env","copy_alignment":0,"strand":"-","positions":[9848673,9848672,9848671],"ref_codon":"GCA","aa":558,"terminal":false},{"gene":"type1_env","copy_alignment":0,"strand":"-","positions":[9848670,9848669,9848668],"ref_codon":"GTT","aa":559,"terminal":false},{"gene":"type1_env","copy_alignment":0,"strand":"-","positions":[9848667,9848666,9848665],"ref_codon":"TTG","aa":560,"terminal":false},{"gene":"type1_env","copy_alignment":0,"strand":"-","positions":[9848664,9848663,9848662],"ref_codon":"TCG","aa":561,"terminal":false},{"gene":"type1_env","copy_alignment":0,"strand":"-","positions":[9848661,9848660,9848659],"ref_codon":"AAA","aa":562,"terminal":false},{"gene":"type1_env","copy_alignment":0,"strand":"-","positions":[9848658,9848657,9848656],"ref_codon":"AGA","aa":563,"terminal":false},{"gene":"type1_env","copy_alignment":0,"strand":"-","positions":[9848655,9848654,9848653],"ref_codon":"AAA","aa":564,"terminal":false},{"gene":"type1_env","copy_alignment":0,"strand":"-","positions":[9848652,9848651,9848650],"ref_codon":"GGG","aa":565,"terminal":false},{"gene":"type1_env","copy_alignment":0,"strand":"-","positions":[9848649,9848648,9848647],"ref_codon":"GGA","aa":566,"terminal":false},{"gene":"type1_env","copy_alignment":0,"strand":"-","positions":[9848646,9848645,9848644],"ref_codon":"AAT","aa":567,"terminal":false},{"gene":"type1_env","copy_alignment":0,"strand":"-","positions":[9848643,9848642,9848641],"ref_codon":"GTG","aa":568,"terminal":false},{"gene":"type1_env","copy_alignment":0,"strand":"-","positions":[9848640,9848639,9848638],"ref_codon":"GGG","aa":569,"terminal":false},{"gene":"type1_env","copy_alignment":0,"strand":"-","positions":[9848637,9848636,9848635],"ref_codon":"AAA","aa":570,"terminal":false},{"gene":"type1_env","copy_alignment":0,"strand":"-","positions":[9848632,9848631,9848630],"ref_codon":"AGA","aa":573,"terminal":false},{"gene":"type1_env","copy_alignment":0,"strand":"-","positions":[9848629,9848628,9848627],"ref_codon":"GAT","aa":574,"terminal":false},{"gene":"type1_env","copy_alignment":0,"strand":"-","positions":[9848626,9848625,9848624],"ref_codon":"CAG","aa":575,"terminal":false},{"gene":"type1_env","copy_alignment":0,"strand":"-","positions":[9848623,9848622,9848621],"ref_codon":"ATT","aa":576,"terminal":false},{"gene":"type1_env","copy_alignment":0,"strand":"-","positions":[9848620,9848619,9848618],"ref_codon":"GTT","aa":577,"terminal":false},{"gene":"type1_env","copy_alignment":0,"strand":"-","positions":[9848617,9848616,9848615],"ref_codon":"ACT","aa":578,"terminal":false},{"gene":"type1_env","copy_alignment":0,"strand":"-","positions":[9848614,9848613,9848612],"ref_codon":"GTG","aa":579,"terminal":false},{"gene":"type1_env","copy_alignment":0,"strand":"-","positions":[9848609,9848608,9848607],"ref_codon":"GTG","aa":581,"terminal":false},{"gene":"type1_env","copy_alignment":0,"strand":"-","positions":[9848606,9848605,9848604],"ref_codon":"TAG","aa":582,"terminal":true}],"regions":[{"gene":"pol","copy_alignment":0,"strand":"-","start":9850355,"end":9850926,"kcon_start":3878,"kcon_end":6501},{"gene":"type1_env","copy_alignment":0,"strand":"-","start":9848604,"end":9850343,"kcon_start":6512,"kcon_end":8258}]},"3q12.3":{"type":"type1","codons":[{"gene":"gag","copy_alignment":0,"strand":"+","positions":[101693005,101693006,101693007],"ref_codon":"ATG","aa":1,"terminal":false},{"gene":"gag","copy_alignment":0,"strand":"+","positions":[101693008,101693009,101693010],"ref_codon":"GGG","aa":2,"terminal":false},{"gene":"gag","copy_alignment":0,"strand":"+","positions":[101693011,101693012,101693013],"ref_codon":"CAA","aa":3,"terminal":false},{"gene":"gag","copy_alignment":0,"strand":"+","positions":[101693014,101693015,101693016],"ref_codon":"ACT","aa":4,"terminal":false},{"gene":"gag","copy_alignment":0,"strand":"+","positions":[101693017,101693018,101693019],"ref_codon":"AAA","aa":5,"terminal":false},{"gene":"gag","copy_alignment":0,"strand":"+","positions":[101693020,101693021,101693022],"ref_codon":"AGT","aa":6,"terminal":false},{"gene":"gag","copy_alignment":0,"strand":"+","positions":[101693023,101693024,101693025],"ref_codon":"AAA","aa":7,"terminal":false},{"gene":"gag","copy_alignment":0,"strand":"+","positions":[101693026,101693027,101693028],"ref_codon":"ACT","aa":8,"terminal":false},{"gene":"gag","copy_alignment":0,"strand":"+","positions":[101693029,101693030,101693031],"ref_codon":"AAA","aa":9,"terminal":false},{"gene":"gag","copy_alignment":0,"strand":"+","positions":[101693032,101693033,101693034],"ref_codon":"AGT","aa":10,"terminal":false},{"gene":"gag","copy_alignment":0,"strand":"+","positions":[101693035,101693036,101693037],"ref_codon":"AAA","aa":11,"terminal":false},{"gene":"gag","copy_alignment":0,"strand":"+","positions":[101693038,101693039,101693040],"ref_codon":"TAT","aa":12,"terminal":false},{"gene":"gag","copy_alignment":0,"strand":"+","positions":[101693041,101693042,101693043],"ref_codon":"GCC","aa":13,"terminal":false},{"gene":"gag","copy_alignment":0,"strand":"+","positions":[101693044,101693045,101693046],"ref_codon":"TCT","aa":14,"terminal":false},{"gene":"gag","copy_alignment":0,"strand":"+","positions":[101693047,101693048,101693049],"ref_codon":"TAT","aa":15,"terminal":false},{"gene":"gag","copy_alignment":0,"strand":"+","positions":[101693050,101693051,101693052],"ref_codon":"CTC","aa":16,"terminal":false},{"gene":"gag","copy_alignment":0,"strand":"+","positions":[101693053,101693054,101693055],"ref_codon":"AGC","aa":17,"terminal":false},{"gene":"gag","copy_alignment":0,"strand":"+","positions":[101693056,101693057,101693058],"ref_codon":"TTT","aa":18,"terminal":false},{"gene":"gag","copy_alignment":0,"strand":"+","positions":[101693059,101693060,101693061],"ref_codon":"ATT","aa":19,"terminal":false},{"gene":"gag","copy_alignment":0,"strand":"+","positions":[101693062,101693063,101693064],"ref_codon":"AAA","aa":20,"terminal":false},{"gene":"gag","copy_alignment":0,"strand":"+","positions":[101693065,101693066,101693067],"ref_codon":"ATT","aa":21,"terminal":false},{"gene":"gag","copy_alignment":0,"strand":"+","positions":[101693068,101693069,101693070],"ref_codon":"CTT","aa":22,"terminal":false},{"gene":"gag","copy_alignment":0,"strand":"+","positions":[101693071,101693072,101693073],"ref_codon":"TTA","aa":23,"terminal":false},{"gene":"gag","copy_alignment":0,"strand":"+","positions":[101693074,101693075,101693076],"ref_codon":"AAA","aa":24,"terminal":false},{"gene":"gag","copy_alignment":0,"strand":"+","positions":[101693077,101693078,101693079],"ref_codon":"AGA","aa":25,"terminal":false},{"gene":"gag","copy_alignment":0,"strand":"+","positions":[101693080,101693081,101693082],"ref_codon":"GGG","aa":26,"terminal":false},{"gene":"gag","copy_alignment":0,"strand":"+","positions":[101693083,101693084,101693085],"ref_codon":"GGA","aa":27,"terminal":false},{"gene":"gag","copy_alignment":0,"strand":"+","positions":[101693086,101693087,101693088],"ref_codon":"GTT","aa":28,"terminal":false},{"gene":"gag","copy_alignment":0,"strand":"+","positions":[101693089,101693090,101693091],"ref_codon":"AGA","aa":29,"terminal":false},{"gene":"gag","copy_alignment":0,"strand":"+","positions":[101693092,101693093,101693094],"ref_codon":"GTA","aa":30,"terminal":false},{"gene":"gag","copy_alignment":0,"strand":"+","positions":[101693095,101693096,101693097],"ref_codon":"TCT","aa":31,"terminal":false},{"gene":"gag","copy_alignment":0,"strand":"+","positions":[101693098,101693099,101693100],"ref_codon":"ACA","aa":32,"terminal":false},{"gene":"gag","copy_alignment":0,"strand":"+","positions":[101693101,101693102,101693103],"ref_codon":"AAA","aa":33,"terminal":false},{"gene":"gag","copy_alignment":0,"strand":"+","positions":[101693104,101693105,101693106],"ref_codon":"AAT","aa":34,"terminal":false},{"gene":"gag","copy_alignment":0,"strand":"+","positions":[101693107,101693108,101693109],"ref_codon":"CTA","aa":35,"terminal":false},{"gene":"gag","copy_alignment":0,"strand":"+","positions":[101693110,101693111,101693112],"ref_codon":"ATC","aa":36,"terminal":false},{"gene":"gag","copy_alignment":0,"strand":"+","positions":[101693113,101693114,101693115],"ref_codon":"AAG","aa":37,"terminal":false},{"gene":"gag","copy_alignment":0,"strand":"+","positions":[101693116,101693117,101693118],"ref_codon":"CTA","aa":38,"terminal":false},{"gene":"gag","copy_alignment":0,"strand":"+","positions":[101693119,101693120,101693121],"ref_codon":"TTT","aa":39,"terminal":false},{"gene":"gag","copy_alignment":0,"strand":"+","positions":[101693122,101693123,101693124],"ref_codon":"CAA","aa":40,"terminal":false},{"gene":"gag","copy_alignment":0,"strand":"+","positions":[101693125,101693126,101693127],"ref_codon":"ATA","aa":41,"terminal":false},{"gene":"gag","copy_alignment":0,"strand":"+","positions":[101693128,101693129,101693130],"ref_codon":"ATA","aa":42,"terminal":false},{"gene":"gag","copy_alignment":0,"strand":"+","positions":[101693131,101693132,101693133],"ref_codon":"GAA","aa":43,"terminal":false},{"gene":"gag","copy_alignment":0,"strand":"+","positions":[101693134,101693135,101693136],"ref_codon":"CAA","aa":44,"terminal":false},{"gene":"gag","copy_alignment":0,"strand":"+","positions":[101693137,101693138,101693139],"ref_codon":"TTT","aa":45,"terminal":false},{"gene":"gag","copy_alignment":0,"strand":"+","positions":[101693140,101693141,101693142],"ref_codon":"TGC","aa":46,"terminal":false},{"gene":"gag","copy_alignment":0,"strand":"+","positions":[101693143,101693144,101693145],"ref_codon":"CCA","aa":47,"terminal":false},{"gene":"gag","copy_alignment":0,"strand":"+","positions":[101693146,101693147,101693148],"ref_codon":"TGG","aa":48,"terminal":false},{"gene":"gag","copy_alignment":0,"strand":"+","positions":[101693149,101693150,101693151],"ref_codon":"TTT","aa":49,"terminal":false},{"gene":"gag","copy_alignment":0,"strand":"+","positions":[101693152,101693153,101693154],"ref_codon":"CCA","aa":50,"terminal":false},{"gene":"gag","copy_alignment":0,"strand":"+","positions":[101693155,101693156,101693157],"ref_codon":"GAA","aa":51,"terminal":false},{"gene":"gag","copy_alignment":0,"strand":"+","positions":[101693158,101693159,101693160],"ref_codon":"CAA","aa":52,"terminal":false},{"gene":"gag","copy_alignment":0,"strand":"+","positions":[101693161,101693162,101693163],"ref_codon":"GGA","aa":53,"terminal":false},{"gene":"gag","copy_alignment":0,"strand":"+","positions":[101693164,101693165,101693166],"ref_codon":"ACT","aa":54,"terminal":false},{"gene":"gag","copy_alignment":0,"strand":"+","positions":[101693167,101693168,101693169],"ref_codon":"TTA","aa":55,"terminal":false},{"gene":"gag","copy_alignment":0,"strand":"+","positions":[101693170,101693171,101693172],"ref_codon":"GAT","aa":56,"terminal":false},{"gene":"gag","copy_alignment":0,"strand":"+","positions":[101693173,101693174,101693175],"ref_codon":"CTA","aa":57,"terminal":false},{"gene":"gag","copy_alignment":0,"strand":"+","positions":[101693176,101693177,101693178],"ref_codon":"AAA","aa":58,"terminal":false},{"gene":"gag","copy_alignment":0,"strand":"+","positions":[101693179,101693180,101693181],"ref_codon":"GAT","aa":59,"terminal":false},{"gene":"gag","copy_alignment":0,"strand":"+","positions":[101693182,101693183,101693184],"ref_codon":"TGG","aa":60,"terminal":false},{"gene":"gag","copy_alignment":0,"strand":"+","positions":[101693185,101693186,101693187],"ref_codon":"AAA","aa":61,"terminal":false},{"gene":"gag","copy_alignment":0,"strand":"+","positions":[101693188,101693189,101693190],"ref_codon":"AGA","aa":62,"terminal":false},{"gene":"gag","copy_alignment":0,"strand":"+","positions":[101693191,101693192,101693193],"ref_codon":"ATT","aa":63,"terminal":false},{"gene":"gag","copy_alignment":0,"strand":"+","positions":[101693194,101693195,101693196],"ref_codon":"GGC","aa":64,"terminal":false},{"gene":"gag","copy_alignment":0,"strand":"+","positions":[101693197,101693198,101693199],"ref_codon":"GAG","aa":65,"terminal":false},{"gene":"gag","copy_alignment":0,"strand":"+","positions":[101693200,101693201,101693202],"ref_codon":"GAA","aa":66,"terminal":false},{"gene":"gag","copy_alignment":0,"strand":"+","positions":[101693203,101693204,101693205],"ref_codon":"CTA","aa":67,"terminal":false},{"gene":"gag","copy_alignment":0,"strand":"+","positions":[101693206,101693207,101693208],"ref_codon":"AAA","aa":68,"terminal":false},{"gene":"gag","copy_alignment":0,"strand":"+","positions":[101693209,101693210,101693211],"ref_codon":"CAA","aa":69,"terminal":false},{"gene":"gag","copy_alignment":0,"strand":"+","positions":[101693212,101693213,101693214],"ref_codon":"GCA","aa":70,"terminal":false},{"gene":"gag","copy_alignment":0,"strand":"+","positions":[101693215,101693216,101693217],"ref_codon":"GGT","aa":71,"terminal":false},{"gene":"gag","copy_alignment":0,"strand":"+","positions":[101693218,101693219,101693220],"ref_codon":"AGA","aa":72,"terminal":false},{"gene":"gag","copy_alignment":0,"strand":"+","positions":[101693221,101693222,101693223],"ref_codon":"AAG","aa":73,"terminal":false},{"gene":"gag","copy_alignment":0,"strand":"+","positions":[101693224,101693225,101693226],"ref_codon":"GGT","aa":74,"terminal":false},{"gene":"gag","copy_alignment":0,"strand":"+","positions":[101693227,101693228,101693229],"ref_codon":"AAT","aa":75,"terminal":false},{"gene":"gag","copy_alignment":0,"strand":"+","positions":[101693230,101693231,101693232],"ref_codon":"ATC","aa":76,"terminal":false},{"gene":"gag","copy_alignment":0,"strand":"+","positions":[101693233,101693234,101693235],"ref_codon":"ATT","aa":77,"terminal":false},{"gene":"gag","copy_alignment":0,"strand":"+","positions":[101693236,101693237,101693238],"ref_codon":"CCA","aa":78,"terminal":false},{"gene":"gag","copy_alignment":0,"strand":"+","positions":[101693239,101693240,101693241],"ref_codon":"CTT","aa":79,"terminal":false},{"gene":"gag","copy_alignment":0,"strand":"+","positions":[101693242,101693243,101693244],"ref_codon":"ACA","aa":80,"terminal":false},{"gene":"gag","copy_alignment":0,"strand":"+","positions":[101693245,101693246,101693247],"ref_codon":"GTA","aa":81,"terminal":false},{"gene":"gag","copy_alignment":0,"strand":"+","positions":[101693248,101693249,101693250],"ref_codon":"TGG","aa":82,"terminal":false},{"gene":"gag","copy_alignment":0,"strand":"+","positions":[101693251,101693252,101693253],"ref_codon":"AAT","aa":83,"terminal":false},{"gene":"gag","copy_alignment":0,"strand":"+","positions":[101693254,101693255,101693256],"ref_codon":"GAT","aa":84,"terminal":false},{"gene":"gag","copy_alignment":0,"strand":"+","positions":[101693257,101693258,101693259],"ref_codon":"TGG","aa":85,"terminal":false},{"gene":"gag","copy_alignment":0,"strand":"+","positions":[101693260,101693261,101693262],"ref_codon":"GCC","aa":86,"terminal":false},{"gene":"gag","copy_alignment":0,"strand":"+","positions":[101693263,101693264,101693265],"ref_codon":"ATT","aa":87,"terminal":false},{"gene":"gag","copy_alignment":0,"strand":"+","positions":[101693266,101693267,101693268],"ref_codon":"ATT","aa":88,"terminal":false},{"gene":"gag","copy_alignment":0,"strand":"+","positions":[101693269,101693270,101693271],"ref_codon":"AAA","aa":89,"terminal":false},{"gene":"gag","copy_alignment":0,"strand":"+","positions":[101693272,101693273,101693274],"ref_codon":"GCA","aa":90,"terminal":false},{"gene":"gag","copy_alignment":0,"strand":"+","positions":[101693275,101693276,101693277],"ref_codon":"GCT","aa":91,"terminal":false},{"gene":"gag","copy_alignment":0,"strand":"+","positions":[101693278,101693279,101693280],"ref_codon":"TTA","aa":92,"terminal":false},{"gene":"gag","copy_alignment":0,"strand":"+","positions":[101693281,101693282,101693283],"ref_codon":"GAA","aa":93,"terminal":false},{"gene":"gag","copy_alignment":0,"strand":"+","positions":[101693284,101693285,101693286],"ref_codon":"CCA","aa":94,"terminal":false},{"gene":"gag","copy_alignment":0,"strand":"+","positions":[101693287,101693288,101693289],"ref_codon":"TTT","aa":95,"terminal":false},{"gene":"gag","copy_alignment":0,"strand":"+","positions":[101693290,101693291,101693292],"ref_codon":"CAA","aa":96,"terminal":false},{"gene":"gag","copy_alignment":0,"strand":"+","positions":[101693293,101693294,101693295],"ref_codon":"ACA","aa":97,"terminal":false},{"gene":"gag","copy_alignment":0,"strand":"+","positions":[101693296,101693297,101693298],"ref_codon":"AAA","aa":98,"terminal":false},{"gene":"gag","copy_alignment":0,"strand":"+","positions":[101693299,101693300,101693301],"ref_codon":"GAA","aa":99,"terminal":false},{"gene":"gag","copy_alignment":0,"strand":"+","positions":[101693302,101693303,101693304],"ref_codon":"GAT","aa":100,"terminal":false},{"gene":"gag","copy_alignment":0,"strand":"+","positions":[101693305,101693306,101693307],"ref_codon":"AGC","aa":101,"terminal":false},{"gene":"gag","copy_alignment":0,"strand":"+","positions":[101693308,101693309,101693310],"ref_codon":"GTT","aa":102,"terminal":false},{"gene":"gag","copy_alignment":0,"strand":"+","positions":[101693311,101693312,101693313],"ref_codon":"TCA","aa":103,"terminal":false},{"gene":"gag","copy_alignment":0,"strand":"+","positions":[101693314,101693315,101693316],"ref_codon":"GTT","aa":104,"terminal":false},{"gene":"gag","copy_alignment":0,"strand":"+","positions":[101693317,101693318,101693319],"ref_codon":"TCT","aa":105,"terminal":false},{"gene":"gag","copy_alignment":0,"strand":"+","positions":[101693320,101693321,101693322],"ref_codon":"GAT","aa":106,"terminal":false},{"gene":"gag","copy_alignment":0,"strand":"+","positions":[101693323,101693324,101693325],"ref_codon":"GCC","aa":107,"terminal":false},{"gene":"gag","copy_alignment":0,"strand":"+","positions":[101693326,101693327,101693328],"ref_codon":"CCT","aa":108,"terminal":false},{"gene":"gag","copy_alignment":0,"strand":"+","positions":[101693329,101693330,101693331],"ref_codon":"GGA","aa":109,"terminal":false},{"gene":"gag","copy_alignment":0,"strand":"+","positions":[101693332,101693333,101693334],"ref_codon":"AGC","aa":110,"terminal":false},{"gene":"gag","copy_alignment":0,"strand":"+","positions":[101693335,101693336,101693337],"ref_codon":"TGT","aa":111,"terminal":false},{"gene":"gag","copy_alignment":0,"strand":"+","positions":[101693338,101693339,101693340],"ref_codon":"GTA","aa":112,"terminal":false},{"gene":"gag","copy_alignment":0,"strand":"+","positions":[101693341,101693342,101693343],"ref_codon":"ATA","aa":113,"terminal":false},{"gene":"gag","copy_alignment":0,"strand":"+","positions":[101693344,101693345,101693346],"ref_codon":"GAT","aa":114,"terminal":false},{"gene":"gag","copy_alignment":0,"strand":"+","positions":[101693347,101693348,101693349],"ref_codon":"TGT","aa":115,"terminal":false},{"gene":"gag","copy_alignment":0,"strand":"+","positions":[101693350,101693351,101693352],"ref_codon":"AAT","aa":116,"terminal":false},{"gene":"gag","copy_alignment":0,"strand":"+","positions":[101693353,101693354,101693355],"ref_codon":"GAA","aa":117,"terminal":false},{"gene":"gag","copy_alignment":0,"strand":"+","positions":[101693356,101693357,101693358],"ref_codon":"AAG","aa":118,"terminal":false},{"gene":"gag","copy_alignment":0,"strand":"+","positions":[101693359,101693360,101693361],"ref_codon":"ACA","aa":119,"terminal":false},{"gene":"gag","copy_alignment":0,"strand":"+","positions":[101693362,101693363,101693364],"ref_codon":"GGG","aa":120,"terminal":false},{"gene":"gag","copy_alignment":0,"strand":"+","positions":[101693365,101693366,101693367],"ref_codon":"AGA","aa":121,"terminal":false},{"gene":"gag","copy_alignment":0,"strand":"+","positions":[101693368,101693369,101693370],"ref_codon":"AAA","aa":122,"terminal":false},{"gene":"gag","copy_alignment":0,"strand":"+","positions":[101693371,101693372,101693373],"ref_codon":"TCC","aa":123,"terminal":false},{"gene":"gag","copy_alignment":0,"strand":"+","positions":[101693374,101693375,101693376],"ref_codon":"CAG","aa":124,"terminal":false},{"gene":"gag","copy_alignment":0,"strand":"+","positions":[101693377,101693378,101693379],"ref_codon":"AAA","aa":125,"terminal":false},{"gene":"gag","copy_alignment":0,"strand":"+","positions":[101693380,101693381,101693382],"ref_codon":"GAA","aa":126,"terminal":false},{"gene":"gag","copy_alignment":0,"strand":"+","positions":[101693383,101693384,101693385],"ref_codon":"ACA","aa":127,"terminal":false},{"gene":"gag","copy_alignment":0,"strand":"+","positions":[101693386,101693387,101693388],"ref_codon":"GAA","aa":128,"terminal":false},{"gene":"gag","copy_alignment":0,"strand":"+","positions":[101693389,101693390,101693391],"ref_codon":"AGT","aa":129,"terminal":false},{"gene":"gag","copy_alignment":0,"strand":"+","positions":[101693392,101693393,101693394],"ref_codon":"TTA","aa":130,"terminal":false},{"gene":"gag","copy_alignment":0,"strand":"+","positions":[101693395,101693396,101693397],"ref_codon":"CAT","aa":131,"terminal":false},{"gene":"gag","copy_alignment":0,"strand":"+","positions":[101693398,101693399,101693400],"ref_codon":"TGC","aa":132,"terminal":false},{"gene":"gag","copy_alignment":0,"strand":"+","positions":[101693401,101693402,101693403],"ref_codon":"GAA","aa":133,"terminal":false},{"gene":"gag","copy_alignment":0,"strand":"+","positions":[101693404,101693405,101693406],"ref_codon":"TAT","aa":134,"terminal":false},{"gene":"gag","copy_alignment":0,"strand":"+","positions":[101693407,101693408,101693409],"ref_codon":"GTA","aa":135,"terminal":false},{"gene":"gag","copy_alignment":0,"strand":"+","positions":[101693410,101693411,101693412],"ref_codon":"ACA","aa":136,"terminal":false},{"gene":"gag","copy_alignment":0,"strand":"+","positions":[101693413,101693414,101693415],"ref_codon":"GAG","aa":137,"terminal":false},{"gene":"gag","copy_alignment":0,"strand":"+","positions":[101693416,101693417,101693418],"ref_codon":"CCA","aa":138,"terminal":false},{"gene":"gag","copy_alignment":0,"strand":"+","positions":[101693419,101693420,101693421],"ref_codon":"GTA","aa":139,"terminal":false},{"gene":"gag","copy_alignment":0,"strand":"+","positions":[101693422,101693423,101693424],"ref_codon":"ATG","aa":140,"terminal":false},{"gene":"gag","copy_alignment":0,"strand":"+","positions":[101693425,101693426,101693427],"ref_codon":"GCT","aa":141,"terminal":false},{"gene":"gag","copy_alignment":0,"strand":"+","positions":[101693428,101693429,101693430],"ref_codon":"CAG","aa":142,"terminal":false},{"gene":"gag","copy_alignment":0,"strand":"+","positions":[101693431,101693432,101693433],"ref_codon":"TCA","aa":143,"terminal":false},{"gene":"gag","copy_alignment":0,"strand":"+","positions":[101693434,101693435,101693436],"ref_codon":"ACG","aa":144,"terminal":false},{"gene":"gag","copy_alignment":0,"strand":"+","positions":[101693437,101693438,101693439],"ref_codon":"CAA","aa":145,"terminal":false},{"gene":"gag","copy_alignment":0,"strand":"+","positions":[101693440,101693441,101693442],"ref_codon":"AAT","aa":146,"terminal":false},{"gene":"gag","copy_alignment":0,"strand":"+","positions":[101693443,101693444,101693445],"ref_codon":"GTT","aa":147,"terminal":false},{"gene":"gag","copy_alignment":0,"strand":"+","positions":[101693446,101693447,101693448],"ref_codon":"GAC","aa":148,"terminal":false},{"gene":"gag","copy_alignment":0,"strand":"+","positions":[101693449,101693450,101693451],"ref_codon":"TAT","aa":149,"terminal":false},{"gene":"gag","copy_alignment":0,"strand":"+","positions":[101693452,101693453,101693454],"ref_codon":"AAT","aa":150,"terminal":false},{"gene":"gag","copy_alignment":0,"strand":"+","positions":[101693455,101693456,101693457],"ref_codon":"CAA","aa":151,"terminal":false},{"gene":"gag","copy_alignment":0,"strand":"+","positions":[101693458,101693459,101693460],"ref_codon":"TTA","aa":152,"terminal":false},{"gene":"gag","copy_alignment":0,"strand":"+","positions":[101693461,101693462,101693463],"ref_codon":"CAG","aa":153,"terminal":false},{"gene":"gag","copy_alignment":0,"strand":"+","positions":[101693464,101693465,101693466],"ref_codon":"GGG","aa":154,"terminal":false},{"gene":"gag","copy_alignment":0,"strand":"+","positions":[101693467,101693468,101693469],"ref_codon":"GTG","aa":155,"terminal":false},{"gene":"gag","copy_alignment":0,"strand":"+","positions":[101693470,101693471,101693472],"ref_codon":"ATA","aa":156,"terminal":false},{"gene":"gag","copy_alignment":0,"strand":"+","positions":[101693473,101693474,101693475],"ref_codon":"TAT","aa":157,"terminal":false},{"gene":"gag","copy_alignment":0,"strand":"+","positions":[101693476,101693477,101693478],"ref_codon":"CCT","aa":158,"terminal":false},{"gene":"gag","copy_alignment":0,"strand":"+","positions":[101693479,101693480,101693481],"ref_codon":"GAA","aa":159,"terminal":false},{"gene":"gag","copy_alignment":0,"strand":"+","positions":[101693482,101693483,101693484],"ref_codon":"ACG","aa":160,"terminal":false},{"gene":"gag","copy_alignment":0,"strand":"+","positions":[101693485,101693486,101693487],"ref_codon":"TTA","aa":161,"terminal":false},{"gene":"gag","copy_alignment":0,"strand":"+","positions":[101693488,101693489,101693490],"ref_codon":"AAA","aa":162,"terminal":false},{"gene":"gag","copy_alignment":0,"strand":"+","positions":[101693491,101693492,101693493],"ref_codon":"TTA","aa":163,"terminal":false},{"gene":"gag","copy_alignment":0,"strand":"+","positions":[101693494,101693495,101693496],"ref_codon":"GAA","aa":164,"terminal":false},{"gene":"gag","copy_alignment":0,"strand":"+","positions":[101693497,101693498,101693499],"ref_codon":"GGA","aa":165,"terminal":false},{"gene":"gag","copy_alignment":0,"strand":"+","positions":[101693500,101693501,101693502],"ref_codon":"AAA","aa":166,"terminal":false},{"gene":"gag","copy_alignment":0,"strand":"+","positions":[101693503,101693504,101693505],"ref_codon":"GGT","aa":167,"terminal":false},{"gene":"gag","copy_alignment":0,"strand":"+","positions":[101693506,101693507,101693508],"ref_codon":"CCA","aa":168,"terminal":false},{"gene":"gag","copy_alignment":0,"strand":"+","positions":[101693509,101693510,101693511],"ref_codon":"GAA","aa":169,"terminal":false},{"gene":"gag","copy_alignment":0,"strand":"+","positions":[101693512,101693513,101693514],"ref_codon":"TTA","aa":170,"terminal":false},{"gene":"gag","copy_alignment":0,"strand":"+","positions":[101693515,101693516,101693517],"ref_codon":"GTG","aa":171,"terminal":false},{"gene":"gag","copy_alignment":0,"strand":"+","positions":[101693518,101693519,101693520],"ref_codon":"GGG","aa":172,"terminal":false},{"gene":"gag","copy_alignment":0,"strand":"+","positions":[101693521,101693522,101693523],"ref_codon":"CCA","aa":173,"terminal":false},{"gene":"gag","copy_alignment":0,"strand":"+","positions":[101693524,101693525,101693526],"ref_codon":"TCA","aa":174,"terminal":false},{"gene":"gag","copy_alignment":0,"strand":"+","positions":[101693527,101693528,101693529],"ref_codon":"GAG","aa":175,"terminal":false},{"gene":"gag","copy_alignment":0,"strand":"+","positions":[101693530,101693531,101693532],"ref_codon":"TCT","aa":176,"terminal":false},{"gene":"gag","copy_alignment":0,"strand":"+","positions":[101693533,101693534,101693535],"ref_codon":"AAA","aa":177,"terminal":false},{"gene":"gag","copy_alignment":0,"strand":"+","positions":[101693536,101693537,101693538],"ref_codon":"CCA","aa":178,"terminal":false},{"gene":"gag","copy_alignment":0,"strand":"+","positions":[101693539,101693540,101693541],"ref_codon":"CGA","aa":179,"terminal":false},{"gene":"gag","copy_alignment":0,"strand":"+","positions":[101693542,101693543,101693544],"ref_codon":"GGG","aa":180,"terminal":false},{"gene":"gag","copy_alignment":0,"strand":"+","positions":[101693545,101693546,101693547],"ref_codon":"CCA","aa":181,"terminal":false},{"gene":"gag","copy_alignment":0,"strand":"+","positions":[101693548,101693549,101693550],"ref_codon":"AGT","aa":182,"terminal":false},{"gene":"gag","copy_alignment":0,"strand":"+","positions":[101693551,101693552,101693553],"ref_codon":"CCT","aa":183,"terminal":false},{"gene":"gag","copy_alignment":0,"strand":"+","positions":[101693554,101693555,101693556],"ref_codon":"CTT","aa":184,"terminal":false},{"gene":"gag","copy_alignment":0,"strand":"+","positions":[101693557,101693558,101693559],"ref_codon":"CCA","aa":185,"terminal":false},{"gene":"gag","copy_alignment":0,"strand":"+","positions":[101693560,101693561,101693562],"ref_codon":"GCA","aa":186,"terminal":false},{"gene":"gag","copy_alignment":0,"strand":"+","positions":[101693563,101693564,101693565],"ref_codon":"GGT","aa":187,"terminal":false},{"gene":"gag","copy_alignment":0,"strand":"+","positions":[101693566,101693567,101693568],"ref_codon":"CAG","aa":188,"terminal":false},{"gene":"gag","copy_alignment":0,"strand":"+","positions":[101693569,101693570,101693571],"ref_codon":"GTG","aa":189,"terminal":false},{"gene":"gag","copy_alignment":0,"strand":"+","positions":[101693572,101693573,101693574],"ref_codon":"CCC","aa":190,"terminal":false},{"gene":"gag","copy_alignment":0,"strand":"+","positions":[101693575,101693576,101693577],"ref_codon":"GTA","aa":191,"terminal":false},{"gene":"gag","copy_alignment":0,"strand":"+","positions":[101693578,101693579,101693580],"ref_codon":"ACA","aa":192,"terminal":false},{"gene":"gag","copy_alignment":0,"strand":"+","positions":[101693581,101693582,101693583],"ref_codon":"TTA","aa":193,"terminal":false},{"gene":"gag","copy_alignment":0,"strand":"+","positions":[101693584,101693585,101693586],"ref_codon":"CAA","aa":194,"terminal":false},{"gene":"gag","copy_alignment":0,"strand":"+","positions":[101693587,101693588,101693589],"ref_codon":"CCT","aa":195,"terminal":false},{"gene":"gag","copy_alignment":0,"strand":"+","positions":[101693590,101693591,101693592],"ref_codon":"CAA","aa":196,"terminal":false},{"gene":"gag","copy_alignment":0,"strand":"+","positions":[101693593,101693594,101693595],"ref_codon":"ACG","aa":197,"terminal":false},{"gene":"gag","copy_alignment":0,"strand":"+","positions":[101693596,101693597,101693598],"ref_codon":"CAG","aa":198,"terminal":false},{"gene":"gag","copy_alignment":0,"strand":"+","positions":[101693599,101693600,101693601],"ref_codon":"GTT","aa":199,"terminal":false},{"gene":"gag","copy_alignment":0,"strand":"+","positions":[101693602,101693603,101693604],"ref_codon":"AAA","aa":200,"terminal":false},{"gene":"gag","copy_alignment":0,"strand":"+","positions":[101693605,101693606,101693607],"ref_codon":"GAA","aa":201,"terminal":false},{"gene":"gag","copy_alignment":0,"strand":"+","positions":[101693608,101693609,101693610],"ref_codon":"AAT","aa":202,"terminal":false},{"gene":"gag","copy_alignment":0,"strand":"+","positions":[101693611,101693612,101693613],"ref_codon":"AAG","aa":203,"terminal":false},{"gene":"gag","copy_alignment":0,"strand":"+","positions":[101693614,101693615,101693616],"ref_codon":"ACC","aa":204,"terminal":false},{"gene":"gag","copy_alignment":0,"strand":"+","positions":[101693617,101693618,101693619],"ref_codon":"CAA","aa":205,"terminal":false},{"gene":"gag","copy_alignment":0,"strand":"+","positions":[101693620,101693621,101693622],"ref_codon":"CCG","aa":206,"terminal":false},{"gene":"gag","copy_alignment":0,"strand":"+","positions":[101693623,101693624,101693625],"ref_codon":"CCA","aa":207,"terminal":false},{"gene":"gag","copy_alignment":0,"strand":"+","positions":[101693626,101693627,101693628],"ref_codon":"GTA","aa":208,"terminal":false},{"gene":"gag","copy_alignment":0,"strand":"+","positions":[101693629,101693630,101693631],"ref_codon":"GCT","aa":209,"terminal":false},{"gene":"gag","copy_alignment":0,"strand":"+","positions":[101693632,101693633,101693634],"ref_codon":"TAT","aa":210,"terminal":false},{"gene":"gag","copy_alignment":0,"strand":"+","positions":[101693635,101693636,101693637],"ref_codon":"CAA","aa":211,"terminal":false},{"gene":"gag","copy_alignment":0,"strand":"+","positions":[101693638,101693639,101693640],"ref_codon":"TAC","aa":212,"terminal":false},{"gene":"gag","copy_alignment":0,"strand":"+","positions":[101693641,101693642,101693643],"ref_codon":"TGG","aa":213,"terminal":false},{"gene":"gag","copy_alignment":0,"strand":"+","positions":[101693644,101693645,101693646],"ref_codon":"CCG","aa":214,"terminal":false},{"gene":"gag","copy_alignment":0,"strand":"+","positions":[101693647,101693648,101693649],"ref_codon":"CCG","aa":215,"terminal":false},{"gene":"gag","copy_alignment":0,"strand":"+","positions":[101693650,101693651,101693652],"ref_codon":"GCT","aa":216,"terminal":false},{"gene":"gag","copy_alignment":0,"strand":"+","positions":[101693653,101693654,101693655],"ref_codon":"GAA","aa":217,"terminal":false},{"gene":"gag","copy_alignment":0,"strand":"+","positions":[101693656,101693657,101693658],"ref_codon":"CTT","aa":218,"terminal":false},{"gene":"gag","copy_alignment":0,"strand":"+","positions":[101693659,101693660,101693661],"ref_codon":"CAG","aa":219,"terminal":false},{"gene":"gag","copy_alignment":0,"strand":"+","positions":[101693662,101693663,101693664],"ref_codon":"TAT","aa":220,"terminal":false},{"gene":"gag","copy_alignment":0,"strand":"+","positions":[101693665,101693666,101693667],"ref_codon":"CTG","aa":221,"terminal":false},{"gene":"gag","copy_alignment":0,"strand":"+","positions":[101693668,101693669,101693670],"ref_codon":"CCA","aa":222,"terminal":false},{"gene":"gag","copy_alignment":0,"strand":"+","positions":[101693671,101693672,101693673],"ref_codon":"CCC","aa":223,"terminal":false},{"gene":"gag","copy_alignment":0,"strand":"+","positions":[101693674,101693675,101693676],"ref_codon":"CCA","aa":224,"terminal":false},{"gene":"gag","copy_alignment":0,"strand":"+","positions":[101693677,101693678,101693679],"ref_codon":"GAA","aa":225,"terminal":false},{"gene":"gag","copy_alignment":0,"strand":"+","positions":[101693680,101693681,101693682],"ref_codon":"AGT","aa":226,"terminal":false},{"gene":"gag","copy_alignment":0,"strand":"+","positions":[101693683,101693684,101693685],"ref_codon":"CAG","aa":227,"terminal":false},{"gene":"gag","copy_alignment":0,"strand":"+","positions":[101693686,101693687,101693688],"ref_codon":"TAT","aa":228,"terminal":false},{"gene":"gag","copy_alignment":0,"strand":"+","positions":[101693689,101693690,101693691],"ref_codon":"GGA","aa":229,"terminal":false},{"gene":"gag","copy_alignment":0,"strand":"+","positions":[101693692,101693693,101693694],"ref_codon":"TAT","aa":230,"terminal":false},{"gene":"gag","copy_alignment":0,"strand":"+","positions":[101693695,101693696,101693697],"ref_codon":"CCA","aa":231,"terminal":false},{"gene":"gag","copy_alignment":0,"strand":"+","positions":[101693698,101693699,101693700],"ref_codon":"GGA","aa":232,"terminal":false},{"gene":"gag","copy_alignment":0,"strand":"+","positions":[101693701,101693702,101693703],"ref_codon":"ATG","aa":233,"terminal":false},{"gene":"gag","copy_alignment":0,"strand":"+","positions":[101693704,101693705,101693706],"ref_codon":"CCC","aa":234,"terminal":false},{"gene":"gag","copy_alignment":0,"strand":"+","positions":[101693707,101693708,101693709],"ref_codon":"CCA","aa":235,"terminal":false},{"gene":"gag","copy_alignment":0,"strand":"+","positions":[101693710,101693711,101693712],"ref_codon":"GCA","aa":236,"terminal":false},{"gene":"gag","copy_alignment":0,"strand":"+","positions":[101693713,101693714,101693715],"ref_codon":"CTA","aa":237,"terminal":false},{"gene":"gag","copy_alignment":0,"strand":"+","positions":[101693716,101693717,101693718],"ref_codon":"CAG","aa":238,"terminal":false},{"gene":"gag","copy_alignment":0,"strand":"+","positions":[101693719,101693720,101693721],"ref_codon":"GGC","aa":239,"terminal":false},{"gene":"gag","copy_alignment":0,"strand":"+","positions":[101693722,101693723,101693724],"ref_codon":"AGG","aa":240,"terminal":false},{"gene":"gag","copy_alignment":0,"strand":"+","positions":[101693725,101693726,101693727],"ref_codon":"GCG","aa":241,"terminal":false},{"gene":"gag","copy_alignment":0,"strand":"+","positions":[101693728,101693729,101693730],"ref_codon":"CCA","aa":242,"terminal":false},{"gene":"gag","copy_alignment":0,"strand":"+","positions":[101693731,101693732,101693733],"ref_codon":"TAT","aa":243,"terminal":false},{"gene":"gag","copy_alignment":0,"strand":"+","positions":[101693734,101693735,101693736],"ref_codon":"CCT","aa":244,"terminal":false},{"gene":"gag","copy_alignment":0,"strand":"+","positions":[101693737,101693738,101693739],"ref_codon":"CAG","aa":245,"terminal":false},{"gene":"gag","copy_alignment":0,"strand":"+","positions":[101693740,101693741,101693742],"ref_codon":"CCG","aa":246,"terminal":false},{"gene":"gag","copy_alignment":0,"strand":"+","positions":[101693743,101693744,101693745],"ref_codon":"CCC","aa":247,"terminal":false},{"gene":"gag","copy_alignment":0,"strand":"+","positions":[101693746,101693747,101693748],"ref_codon":"ACT","aa":248,"terminal":false},{"gene":"gag","copy_alignment":0,"strand":"+","positions":[101693749,101693750,101693751],"ref_codon":"GTG","aa":249,"terminal":false},{"gene":"gag","copy_alignment":0,"strand":"+","positions":[101693752,101693753,101693754],"ref_codon":"AGA","aa":250,"terminal":false},{"gene":"gag","copy_alignment":0,"strand":"+","positions":[101693755,101693756,101693757],"ref_codon":"CTT","aa":251,"terminal":false},{"gene":"gag","copy_alignment":0,"strand":"+","positions":[101693758,101693759,101693760],"ref_codon":"AAT","aa":252,"terminal":false},{"gene":"gag","copy_alignment":0,"strand":"+","positions":[101693761,101693762,101693763],"ref_codon":"CCT","aa":253,"terminal":false},{"gene":"gag","copy_alignment":0,"strand":"+","positions":[101693764,101693765,101693766],"ref_codon":"ACA","aa":254,"terminal":false},{"gene":"gag","copy_alignment":0,"strand":"+","positions":[101693767,101693768,101693769],"ref_codon":"GCA","aa":255,"terminal":false},{"gene":"gag","copy_alignment":0,"strand":"+","positions":[101693770,101693771,101693772],"ref_codon":"TCA","aa":256,"terminal":false},{"gene":"gag","copy_alignment":0,"strand":"+","positions":[101693773,101693774,101693775],"ref_codon":"CGT","aa":257,"terminal":false},{"gene":"gag","copy_alignment":0,"strand":"+","positions":[101693776,101693777,101693778],"ref_codon":"AGT","aa":258,"terminal":false},{"gene":"gag","copy_alignment":0,"strand":"+","positions":[101693779,101693780,101693781],"ref_codon":"GGA","aa":259,"terminal":false},{"gene":"gag","copy_alignment":0,"strand":"+","positions":[101693782,101693783,101693784],"ref_codon":"CAA","aa":260,"terminal":false},{"gene":"gag","copy_alignment":0,"strand":"+","positions":[101693785,101693786,101693787],"ref_codon":"GGT","aa":261,"terminal":false},{"gene":"gag","copy_alignment":0,"strand":"+","positions":[101693788,101693789,101693790],"ref_codon":"GGT","aa":262,"terminal":false},{"gene":"gag","copy_alignment":0,"strand":"+","positions":[101693791,101693792,101693793],"ref_codon":"ACA","aa":263,"terminal":false},{"gene":"gag","copy_alignment":0,"strand":"+","positions":[101693794,101693795,101693796],"ref_codon":"CTG","aa":264,"terminal":false},{"gene":"gag","copy_alignment":0,"strand":"+","positions":[101693797,101693798,101693799],"ref_codon":"CAC","aa":265,"terminal":false},{"gene":"gag","copy_alignment":0,"strand":"+","positions":[101693800,101693801,101693802],"ref_codon":"GCA","aa":266,"terminal":false},{"gene":"gag","copy_alignment":0,"strand":"+","positions":[101693803,101693804,101693805],"ref_codon":"GTC","aa":267,"terminal":false},{"gene":"gag","copy_alignment":0,"strand":"+","positions":[101693806,101693807,101693808],"ref_codon":"ATT","aa":268,"terminal":false},{"gene":"gag","copy_alignment":0,"strand":"+","positions":[101693809,101693810,101693811],"ref_codon":"GAT","aa":269,"terminal":false},{"gene":"gag","copy_alignment":0,"strand":"+","positions":[101693812,101693813,101693814],"ref_codon":"GAA","aa":270,"terminal":false},{"gene":"gag","copy_alignment":0,"strand":"+","positions":[101693815,101693816,101693817],"ref_codon":"GCC","aa":271,"terminal":false},{"gene":"gag","copy_alignment":0,"strand":"+","positions":[101693818,101693819,101693820],"ref_codon":"AGA","aa":272,"terminal":false},{"gene":"gag","copy_alignment":0,"strand":"+","positions":[101693821,101693822,101693823],"ref_codon":"AAA","aa":273,"terminal":false},{"gene":"gag","copy_alignment":0,"strand":"+","positions":[101693824,101693825,101693826],"ref_codon":"CAG","aa":274,"terminal":false},{"gene":"gag","copy_alignment":0,"strand":"+","positions":[101693827,101693828,101693829],"ref_codon":"GGA","aa":275,"terminal":false},{"gene":"gag","copy_alignment":0,"strand":"+","positions":[101693830,101693831,101693832],"ref_codon":"GAT","aa":276,"terminal":false},{"gene":"gag","copy_alignment":0,"strand":"+","positions":[101693833,101693834,101693835],"ref_codon":"CTT","aa":277,"terminal":false},{"gene":"gag","copy_alignment":0,"strand":"+","positions":[101693836,101693837,101693838],"ref_codon":"GAG","aa":278,"terminal":false},{"gene":"gag","copy_alignment":0,"strand":"+","positions":[101693839,101693840,101693841],"ref_codon":"GCA","aa":279,"terminal":false},{"gene":"gag","copy_alignment":0,"strand":"+","positions":[101693842,101693843,101693844],"ref_codon":"TGG","aa":280,"terminal":false},{"gene":"gag","copy_alignment":0,"strand":"+","positions":[101693845,101693846,101693847],"ref_codon":"CGG","aa":281,"terminal":false},{"gene":"gag","copy_alignment":0,"strand":"+","positions":[101693848,101693849,101693850],"ref_codon":"TTC","aa":282,"terminal":false},{"gene":"gag","copy_alignment":0,"strand":"+","positions":[101693851,101693852,101693853],"ref_codon":"CTG","aa":283,"terminal":false},{"gene":"gag","copy_alignment":0,"strand":"+","positions":[101693854,101693855,101693856],"ref_codon":"GTA","aa":284,"terminal":false},{"gene":"gag","copy_alignment":0,"strand":"+","positions":[101693857,101693858,101693859],"ref_codon":"ATT","aa":285,"terminal":false},{"gene":"gag","copy_alignment":0,"strand":"+","positions":[101693860,101693861,101693862],"ref_codon":"TTA","aa":286,"terminal":false},{"gene":"gag","copy_alignment":0,"strand":"+","positions":[101693863,101693864,101693865],"ref_codon":"CAA","aa":287,"terminal":false},{"gene":"gag","copy_alignment":0,"strand":"+","positions":[101693866,101693867,101693868],"ref_codon":"CTG","aa":288,"terminal":false},{"gene":"gag","copy_alignment":0,"strand":"+","positions":[101693869,101693870,101693871],"ref_codon":"GTA","aa":289,"terminal":false},{"gene":"gag","copy_alignment":0,"strand":"+","positions":[101693872,101693873,101693874],"ref_codon":"CAG","aa":290,"terminal":false},{"gene":"gag","copy_alignment":0,"strand":"+","positions":[101693875,101693876,101693877],"ref_codon":"GCC","aa":291,"terminal":false},{"gene":"gag","copy_alignment":0,"strand":"+","positions":[101693878,101693879,101693880],"ref_codon":"GGG","aa":292,"terminal":false},{"gene":"gag","copy_alignment":0,"strand":"+","positions":[101693881,101693882,101693883],"ref_codon":"GAA","aa":293,"terminal":false},{"gene":"gag","copy_alignment":0,"strand":"+","positions":[101693884,101693885,101693886],"ref_codon":"GAG","aa":294,"terminal":false},{"gene":"gag","copy_alignment":0,"strand":"+","positions":[101693887,101693888,101693889],"ref_codon":"ACT","aa":295,"terminal":false},{"gene":"gag","copy_alignment":0,"strand":"+","positions":[101693890,101693891,101693892],"ref_codon":"CAA","aa":296,"terminal":false},{"gene":"gag","copy_alignment":0,"strand":"+","positions":[101693893,101693894,101693895],"ref_codon":"GTA","aa":297,"terminal":false},{"gene":"gag","copy_alignment":0,"strand":"+","positions":[101693896,101693897,101693898],"ref_codon":"GGA","aa":298,"terminal":false},{"gene":"gag","copy_alignment":0,"strand":"+","positions":[101693899,101693900,101693901],"ref_codon":"GCG","aa":299,"terminal":false},{"gene":"gag","copy_alignment":0,"strand":"+","positions":[101693902,101693903,101693904],"ref_codon":"CCT","aa":300,"terminal":false},{"gene":"gag","copy_alignment":0,"strand":"+","positions":[101693905,101693906,101693907],"ref_codon":"GCC","aa":301,"terminal":false},{"gene":"gag","copy_alignment":0,"strand":"+","positions":[101693908,101693909,101693910],"ref_codon":"CGA","aa":302,"terminal":false},{"gene":"gag","copy_alignment":0,"strand":"+","positions":[101693911,101693912,101693913],"ref_codon":"GCT","aa":303,"terminal":false},{"gene":"gag","copy_alignment":0,"strand":"+","positions":[101693914,101693915,101693916],"ref_codon":"GAG","aa":304,"terminal":false},{"gene":"gag","copy_alignment":0,"strand":"+","positions":[101693917,101693918,101693919],"ref_codon":"ACT","aa":305,"terminal":false},{"gene":"gag","copy_alignment":0,"strand":"+","positions":[101693920,101693921,101693922],"ref_codon":"AGA","aa":306,"terminal":false},{"gene":"gag","copy_alignment":0,"strand":"+","positions":[101693923,101693924,101693925],"ref_codon":"TGT","aa":307,"terminal":false},{"gene":"gag","copy_alignment":0,"strand":"+","positions":[101693926,101693927,101693928],"ref_codon":"GAA","aa":308,"terminal":false},{"gene":"gag","copy_alignment":0,"strand":"+","positions":[101693929,101693930,101693931],"ref_codon":"CCT","aa":309,"terminal":false},{"gene":"gag","copy_alignment":0,"strand":"+","positions":[101693932,101693933,101693934],"ref_codon":"TTC","aa":310,"terminal":false},{"gene":"gag","copy_alignment":0,"strand":"+","positions":[101693935,101693936,101693937],"ref_codon":"ACC","aa":311,"terminal":false},{"gene":"gag","copy_alignment":0,"strand":"+","positions":[101693938,101693939,101693940],"ref_codon":"ATG","aa":312,"terminal":false},{"gene":"gag","copy_alignment":0,"strand":"+","positions":[101693941,101693942,101693943],"ref_codon":"AAA","aa":313,"terminal":false},{"gene":"gag","copy_alignment":0,"strand":"+","positions":[101693944,101693945,101693946],"ref_codon":"ATG","aa":314,"terminal":false},{"gene":"gag","copy_alignment":0,"strand":"+","positions":[101693947,101693948,101693949],"ref_codon":"TTA","aa":315,"terminal":false},{"gene":"gag","copy_alignment":0,"strand":"+","positions":[101693950,101693951,101693952],"ref_codon":"AAA","aa":316,"terminal":false},{"gene":"gag","copy_alignment":0,"strand":"+","positions":[101693953,101693954,101693955],"ref_codon":"GAT","aa":317,"terminal":false},{"gene":"gag","copy_alignment":0,"strand":"+","positions":[101693956,101693957,101693958],"ref_codon":"ATA","aa":318,"terminal":false},{"gene":"gag","copy_alignment":0,"strand":"+","positions":[101693959,101693960,101693961],"ref_codon":"AAG","aa":319,"terminal":false},{"gene":"gag","copy_alignment":0,"strand":"+","positions":[101693962,101693963,101693964],"ref_codon":"GAA","aa":320,"terminal":false},{"gene":"gag","copy_alignment":0,"strand":"+","positions":[101693965,101693966,101693967],"ref_codon":"GGA","aa":321,"terminal":false},{"gene":"gag","copy_alignment":0,"strand":"+","positions":[101693968,101693969,101693970],"ref_codon":"GTT","aa":322,"terminal":false},{"gene":"gag","copy_alignment":0,"strand":"+","positions":[101693971,101693972,101693973],"ref_codon":"AAA","aa":323,"terminal":false},{"gene":"gag","copy_alignment":0,"strand":"+","positions":[101693974,101693975,101693976],"ref_codon":"CAA","aa":324,"terminal":false},{"gene":"gag","copy_alignment":0,"strand":"+","positions":[101693977,101693978,101693979],"ref_codon":"TAT","aa":325,"terminal":false},{"gene":"gag","copy_alignment":0,"strand":"+","positions":[101693980,101693981,101693982],"ref_codon":"GGA","aa":326,"terminal":false},{"gene":"gag","copy_alignment":0,"strand":"+","positions":[101693983,101693984,101693985],"ref_codon":"TCC","aa":327,"terminal":false},{"gene":"gag","copy_alignment":0,"strand":"+","positions":[101693986,101693987,101693988],"
```
