## Supplementary material for "Structural polymorphism and population-variable coding capacity of HERV-K(HML-2) in human pangenomes": reference_annotation.json (part 9 of 16)

```
ref_codon":"AAC","aa":328,"terminal":false},{"gene":"gag","copy_alignment":0,"strand":"+","positions":[101693989,101693990,101693991],"ref_codon":"TCC","aa":329,"terminal":false},{"gene":"gag","copy_alignment":0,"strand":"+","positions":[101693992,101693993,101693994],"ref_codon":"CCT","aa":330,"terminal":false},{"gene":"gag","copy_alignment":0,"strand":"+","positions":[101693995,101693996,101693997],"ref_codon":"TAT","aa":331,"terminal":false},{"gene":"gag","copy_alignment":0,"strand":"+","positions":[101693998,101693999,101694000],"ref_codon":"ATA","aa":332,"terminal":false},{"gene":"gag","copy_alignment":0,"strand":"+","positions":[101694001,101694002,101694003],"ref_codon":"AGA","aa":333,"terminal":false},{"gene":"gag","copy_alignment":0,"strand":"+","positions":[101694004,101694005,101694006],"ref_codon":"ACA","aa":334,"terminal":false},{"gene":"gag","copy_alignment":0,"strand":"+","positions":[101694007,101694008,101694009],"ref_codon":"TTA","aa":335,"terminal":false},{"gene":"gag","copy_alignment":0,"strand":"+","positions":[101694010,101694011,101694012],"ref_codon":"TTA","aa":336,"terminal":false},{"gene":"gag","copy_alignment":0,"strand":"+","positions":[101694013,101694014,101694015],"ref_codon":"GAT","aa":337,"terminal":false},{"gene":"gag","copy_alignment":0,"strand":"+","positions":[101694016,101694017,101694018],"ref_codon":"TCC","aa":338,"terminal":false},{"gene":"gag","copy_alignment":0,"strand":"+","positions":[101694019,101694020,101694021],"ref_codon":"ATT","aa":339,"terminal":false},{"gene":"gag","copy_alignment":0,"strand":"+","positions":[101694022,101694023,101694024],"ref_codon":"GCT","aa":340,"terminal":false},{"gene":"gag","copy_alignment":0,"strand":"+","positions":[101694025,101694026,101694027],"ref_codon":"CAT","aa":341,"terminal":false},{"gene":"gag","copy_alignment":0,"strand":"+","positions":[101694028,101694029,101694030],"ref_codon":"GGA","aa":342,"terminal":false},{"gene":"gag","copy_alignment":0,"strand":"+","positions":[101694031,101694032,101694033],"ref_codon":"AAT","aa":343,"terminal":false},{"gene":"gag","copy_alignment":0,"strand":"+","positions":[101694034,101694035,101694036],"ref_codon":"AGA","aa":344,"terminal":false},{"gene":"gag","copy_alignment":0,"strand":"+","positions":[101694037,101694038,101694039],"ref_codon":"CTT","aa":345,"terminal":false},{"gene":"gag","copy_alignment":0,"strand":"+","positions":[101694040,101694041,101694042],"ref_codon":"ACT","aa":346,"terminal":false},{"gene":"gag","copy_alignment":0,"strand":"+","positions":[101694043,101694044,101694045],"ref_codon":"CCT","aa":347,"terminal":false},{"gene":"gag","copy_alignment":0,"strand":"+","positions":[101694046,101694047,101694048],"ref_codon":"TAT","aa":348,"terminal":false},{"gene":"gag","copy_alignment":0,"strand":"+","positions":[101694049,101694050,101694051],"ref_codon":"GAC","aa":349,"terminal":false},{"gene":"gag","copy_alignment":0,"strand":"+","positions":[101694052,101694053,101694054],"ref_codon":"TGG","aa":350,"terminal":false},{"gene":"gag","copy_alignment":0,"strand":"+","positions":[101694055,101694056,101694057],"ref_codon":"GAA","aa":351,"terminal":false},{"gene":"gag","copy_alignment":0,"strand":"+","positions":[101694058,101694059,101694060],"ref_codon":"AGT","aa":352,"terminal":false},{"gene":"gag","copy_alignment":0,"strand":"+","positions":[101694061,101694062,101694063],"ref_codon":"TTG","aa":353,"terminal":false},{"gene":"gag","copy_alignment":0,"strand":"+","positions":[101694064,101694065,101694066],"ref_codon":"GCC","aa":354,"terminal":false},{"gene":"gag","copy_alignment":0,"strand":"+","positions":[101694067,101694068,101694069],"ref_codon":"AAA","aa":355,"terminal":false},{"gene":"gag","copy_alignment":0,"strand":"+","positions":[101694070,101694071,101694072],"ref_codon":"TCT","aa":356,"terminal":false},{"gene":"gag","copy_alignment":0,"strand":"+","positions":[101694073,101694074,101694075],"ref_codon":"TCC","aa":357,"terminal":false},{"gene":"gag","copy_alignment":0,"strand":"+","positions":[101694076,101694077,101694078],"ref_codon":"CTT","aa":358,"terminal":false},{"gene":"gag","copy_alignment":0,"strand":"+","positions":[101694079,101694080,101694081],"ref_codon":"TCA","aa":359,"terminal":false},{"gene":"gag","copy_alignment":0,"strand":"+","positions":[101694082,101694083,101694084],"ref_codon":"TCC","aa":360,"terminal":false},{"gene":"gag","copy_alignment":0,"strand":"+","positions":[101694085,101694086,101694087],"ref_codon":"TCT","aa":361,"terminal":false},{"gene":"gag","copy_alignment":0,"strand":"+","positions":[101694088,101694089,101694090],"ref_codon":"CAG","aa":362,"terminal":false},{"gene":"gag","copy_alignment":0,"strand":"+","positions":[101694091,101694092,101694093],"ref_codon":"TAT","aa":363,"terminal":false},{"gene":"gag","copy_alignment":0,"strand":"+","positions":[101694094,101694095,101694096],"ref_codon":"CTA","aa":364,"terminal":false},{"gene":"gag","copy_alignment":0,"strand":"+","positions":[101694097,101694098,101694099],"ref_codon":"CAG","aa":365,"terminal":false},{"gene":"gag","copy_alignment":0,"strand":"+","positions":[101694100,101694101,101694102],"ref_codon":"TTT","aa":366,"terminal":false},{"gene":"gag","copy_alignment":0,"strand":"+","positions":[101694103,101694104,101694105],"ref_codon":"AAA","aa":367,"terminal":false},{"gene":"gag","copy_alignment":0,"strand":"+","positions":[101694106,101694107,101694108],"ref_codon":"ACC","aa":368,"terminal":false},{"gene":"gag","copy_alignment":0,"strand":"+","positions":[101694109,101694110,101694111],"ref_codon":"TGG","aa":369,"terminal":false},{"gene":"gag","copy_alignment":0,"strand":"+","positions":[101694112,101694113,101694114],"ref_codon":"TGG","aa":370,"terminal":false},{"gene":"gag","copy_alignment":0,"strand":"+","positions":[101694115,101694116,101694117],"ref_codon":"ATT","aa":371,"terminal":false},{"gene":"gag","copy_alignment":0,"strand":"+","positions":[101694118,101694119,101694120],"ref_codon":"GAT","aa":372,"terminal":false},{"gene":"gag","copy_alignment":0,"strand":"+","positions":[101694121,101694122,101694123],"ref_codon":"GGA","aa":373,"terminal":false},{"gene":"gag","copy_alignment":0,"strand":"+","positions":[101694124,101694125,101694126],"ref_codon":"GTA","aa":374,"terminal":false},{"gene":"gag","copy_alignment":0,"strand":"+","positions":[101694127,101694128,101694129],"ref_codon":"CAA","aa":375,"terminal":false},{"gene":"gag","copy_alignment":0,"strand":"+","positions":[101694130,101694131,101694132],"ref_codon":"GAA","aa":376,"terminal":false},{"gene":"gag","copy_alignment":0,"strand":"+","positions":[101694133,101694134,101694135],"ref_codon":"CAG","aa":377,"terminal":false},{"gene":"gag","copy_alignment":0,"strand":"+","positions":[101694136,101694137,101694138],"ref_codon":"GTA","aa":378,"terminal":false},{"gene":"gag","copy_alignment":0,"strand":"+","positions":[101694139,101694140,101694141],"ref_codon":"CGA","aa":379,"terminal":false},{"gene":"gag","copy_alignment":0,"strand":"+","positions":[101694142,101694143,101694144],"ref_codon":"AAA","aa":380,"terminal":false},{"gene":"gag","copy_alignment":0,"strand":"+","positions":[101694145,101694146,101694147],"ref_codon":"AAT","aa":381,"terminal":false},{"gene":"gag","copy_alignment":0,"strand":"+","positions":[101694148,101694149,101694150],"ref_codon":"CAG","aa":382,"terminal":false},{"gene":"gag","copy_alignment":0,"strand":"+","positions":[101694151,101694152,101694153],"ref_codon":"GCT","aa":383,"terminal":false},{"gene":"gag","copy_alignment":0,"strand":"+","positions":[101694154,101694155,101694156],"ref_codon":"ACT","aa":384,"terminal":false},{"gene":"gag","copy_alignment":0,"strand":"+","positions":[101694157,101694158,101694159],"ref_codon":"AAG","aa":385,"terminal":false},{"gene":"gag","copy_alignment":0,"strand":"+","positions":[101694160,101694161,101694162],"ref_codon":"CCC","aa":386,"terminal":false},{"gene":"gag","copy_alignment":0,"strand":"+","positions":[101694163,101694164,101694165],"ref_codon":"ACT","aa":387,"terminal":false},{"gene":"gag","copy_alignment":0,"strand":"+","positions":[101694166,101694167,101694168],"ref_codon":"GTT","aa":388,"terminal":false},{"gene":"gag","copy_alignment":0,"strand":"+","positions":[101694169,101694170,101694171],"ref_codon":"AAT","aa":389,"terminal":false},{"gene":"gag","copy_alignment":0,"strand":"+","positions":[101694172,101694173,101694174],"ref_codon":"ATA","aa":390,"terminal":false},{"gene":"gag","copy_alignment":0,"strand":"+","positions":[101694175,101694176,101694177],"ref_codon":"GAC","aa":391,"terminal":false},{"gene":"gag","copy_alignment":0,"strand":"+","positions":[101694178,101694179,101694180],"ref_codon":"GCA","aa":392,"terminal":false},{"gene":"gag","copy_alignment":0,"strand":"+","positions":[101694181,101694182,101694183],"ref_codon":"GAC","aa":393,"terminal":false},{"gene":"gag","copy_alignment":0,"strand":"+","positions":[101694184,101694185,101694186],"ref_codon":"CAA","aa":394,"terminal":false},{"gene":"gag","copy_alignment":0,"strand":"+","positions":[101694187,101694188,101694189],"ref_codon":"TTG","aa":395,"terminal":false},{"gene":"gag","copy_alignment":0,"strand":"+","positions":[101694190,101694191,101694192],"ref_codon":"TTA","aa":396,"terminal":false},{"gene":"gag","copy_alignment":0,"strand":"+","positions":[101694193,101694194,101694195],"ref_codon":"GGA","aa":397,"terminal":false},{"gene":"gag","copy_alignment":0,"strand":"+","positions":[101694196,101694197,101694198],"ref_codon":"ACA","aa":398,"terminal":false},{"gene":"gag","copy_alignment":0,"strand":"+","positions":[101694199,101694200,101694201],"ref_codon":"GGT","aa":399,"terminal":false},{"gene":"gag","copy_alignment":0,"strand":"+","positions":[101694202,101694203,101694204],"ref_codon":"CCA","aa":400,"terminal":false},{"gene":"gag","copy_alignment":0,"strand":"+","positions":[101694205,101694206,101694207],"ref_codon":"AAT","aa":401,"terminal":false},{"gene":"gag","copy_alignment":0,"strand":"+","positions":[101694208,101694209,101694210],"ref_codon":"TGG","aa":402,"terminal":false},{"gene":"gag","copy_alignment":0,"strand":"+","positions":[101694211,101694212,101694213],"ref_codon":"AGC","aa":403,"terminal":false},{"gene":"gag","copy_alignment":0,"strand":"+","positions":[101694214,101694215,101694216],"ref_codon":"ACC","aa":404,"terminal":false},{"gene":"gag","copy_alignment":0,"strand":"+","positions":[101694217,101694218,101694219],"ref_codon":"ATT","aa":405,"terminal":false},{"gene":"gag","copy_alignment":0,"strand":"+","positions":[101694220,101694221,101694222],"ref_codon":"AAC","aa":406,"terminal":false},{"gene":"gag","copy_alignment":0,"strand":"+","positions":[101694223,101694224,101694225],"ref_codon":"CAA","aa":407,"terminal":false},{"gene":"gag","copy_alignment":0,"strand":"+","positions":[101694226,101694227,101694228],"ref_codon":"CAA","aa":408,"terminal":false},{"gene":"gag","copy_alignment":0,"strand":"+","positions":[101694229,101694230,101694231],"ref_codon":"TCA","aa":409,"terminal":false},{"gene":"gag","copy_alignment":0,"strand":"+","positions":[101694232,101694233,101694234],"ref_codon":"GTG","aa":410,"terminal":false},{"gene":"gag","copy_alignment":0,"strand":"+","positions":[101694235,101694236,101694237],"ref_codon":"ATG","aa":411,"terminal":false},{"gene":"gag","copy_alignment":0,"strand":"+","positions":[101694238,101694239,101694240],"ref_codon":"CAG","aa":412,"terminal":false},{"gene":"gag","copy_alignment":0,"strand":"+","positions":[101694241,101694242,101694243],"ref_codon":"AAT","aa":413,"terminal":false},{"gene":"gag","copy_alignment":0,"strand":"+","positions":[101694244,101694245,101694246],"ref_codon":"GAG","aa":414,"terminal":false},{"gene":"gag","copy_alignment":0,"strand":"+","positions":[101694247,101694248,101694249],"ref_codon":"GCT","aa":415,"terminal":false},{"gene":"gag","copy_alignment":0,"strand":"+","positions":[101694250,101694251,101694252],"ref_codon":"ATT","aa":416,"terminal":false},{"gene":"gag","copy_alignment":0,"strand":"+","positions":[101694253,101694254,101694255],"ref_codon":"GAA","aa":417,"terminal":false},{"gene":"gag","copy_alignment":0,"strand":"+","positions":[101694256,101694257,101694258],"ref_codon":"CAA","aa":418,"terminal":false},{"gene":"gag","copy_alignment":0,"strand":"+","positions":[101694259,101694260,101694261],"ref_codon":"GTA","aa":419,"terminal":false},{"gene":"gag","copy_alignment":0,"strand":"+","positions":[101694262,101694263,101694264],"ref_codon":"AGG","aa":420,"terminal":false},{"gene":"gag","copy_alignment":0,"strand":"+","positions":[101694265,101694266,101694267],"ref_codon":"GCT","aa":421,"terminal":false},{"gene":"gag","copy_alignment":0,"strand":"+","positions":[101694268,101694269,101694270],"ref_codon":"ATT","aa":422,"terminal":false},{"gene":"gag","copy_alignment":0,"strand":"+","positions":[101694271,101694272,101694273],"ref_codon":"TGC","aa":423,"terminal":false},{"gene":"gag","copy_alignment":0,"strand":"+","positions":[101694274,101694275,101694276],"ref_codon":"CTC","aa":424,"terminal":false},{"gene":"gag","copy_alignment":0,"strand":"+","positions":[101694277,101694278,101694279],"ref_codon":"AGG","aa":425,"terminal":false},{"gene":"gag","copy_alignment":0,"strand":"+","positions":[101694280,101694281,101694282],"ref_codon":"GCC","aa":426,"terminal":false},{"gene":"gag","copy_alignment":0,"strand":"+","positions":[101694283,101694284,101694285],"ref_codon":"TGG","aa":427,"terminal":false},{"gene":"gag","copy_alignment":0,"strand":"+","positions":[101694286,101694287,101694288],"ref_codon":"GGA","aa":428,"terminal":false},{"gene":"gag","copy_alignment":0,"strand":"+","positions":[101694289,101694290,101694291],"ref_codon":"AAA","aa":429,"terminal":false},{"gene":"gag","copy_alignment":0,"strand":"+","positions":[101694292,101694293,101694294],"ref_codon":"ATT","aa":430,"terminal":false},{"gene":"gag","copy_alignment":0,"strand":"+","positions":[101694295,101694296,101694297],"ref_codon":"CAG","aa":431,"terminal":false},{"gene":"gag","copy_alignment":0,"strand":"+","positions":[101694298,101694299,101694300],"ref_codon":"GAC","aa":432,"terminal":false},{"gene":"gag","copy_alignment":0,"strand":"+","positions":[101694301,101694302,101694303],"ref_codon":"CCA","aa":433,"terminal":false},{"gene":"gag","copy_alignment":0,"strand":"+","positions":[101694304,101694305,101694306],"ref_codon":"GGA","aa":434,"terminal":false},{"gene":"gag","copy_alignment":0,"strand":"+","positions":[101694309,101694310,101694311],"ref_codon":"AGC","aa":436,"terminal":false},{"gene":"gag","copy_alignment":0,"strand":"+","positions":[101694312,101694313,101694314],"ref_codon":"TTT","aa":437,"terminal":false},{"gene":"gag","copy_alignment":0,"strand":"+","positions":[101694315,101694316,101694317],"ref_codon":"CCC","aa":438,"terminal":false},{"gene":"gag","copy_alignment":0,"strand":"+","positions":[101694319,101694320,101694321],"ref_codon":"ATT","aa":440,"terminal":false},{"gene":"gag","copy_alignment":0,"strand":"+","positions":[101694322,101694323,101694324],"ref_codon":"AAT","aa":441,"terminal":false},{"gene":"gag","copy_alignment":0,"strand":"+","positions":[101694325,101694326,101694327],"ref_codon":"TCA","aa":442,"terminal":false},{"gene":"gag","copy_alignment":0,"strand":"+","positions":[101694328,101694329,101694330],"ref_codon":"ATT","aa":443,"terminal":false},{"gene":"gag","copy_alignment":0,"strand":"+","positions":[101694331,101694332,101694333],"ref_codon":"AGA","aa":444,"terminal":false},{"gene":"gag","copy_alignment":0,"strand":"+","positions":[101694334,101694335,101694336],"ref_codon":"CAA","aa":445,"terminal":false},{"gene":"gag","copy_alignment":0,"strand":"+","positions":[101694337,101694338,101694339],"ref_codon":"GGC","aa":446,"terminal":false},{"gene":"gag","copy_alignment":0,"strand":"+","positions":[101694340,101694341,101694342],"ref_codon":"TCT","aa":447,"terminal":false},{"gene":"gag","copy_alignment":0,"strand":"+","positions":[101694343,101694344,101694345],"ref_codon":"AAA","aa":448,"terminal":false},{"gene":"gag","copy_alignment":0,"strand":"+","positions":[101694346,101694347,101694348],"ref_codon":"GAG","aa":449,"terminal":false},{"gene":"gag","copy_alignment":0,"strand":"+","positions":[101694349,101694350,101694351],"ref_codon":"CCA","aa":450,"terminal":false},{"gene":"gag","copy_alignment":0,"strand":"+","positions":[101694352,101694353,101694354],"ref_codon":"TAT","aa":451,"terminal":false},{"gene":"gag","copy_alignment":0,"strand":"+","positions":[101694355,101694356,101694357],"ref_codon":"CCT","aa":452,"terminal":false},{"gene":"gag","copy_alignment":0,"strand":"+","positions":[101694358,101694359,101694360],"ref_codon":"GAC","aa":453,"terminal":false},{"gene":"gag","copy_alignment":0,"strand":"+","positions":[101694361,101694362,101694363],"ref_codon":"TTT","aa":454,"terminal":false},{"gene":"gag","copy_alignment":0,"strand":"+","positions":[101694364,101694365,101694366],"ref_codon":"GTG","aa":455,"terminal":false},{"gene":"gag","copy_alignment":0,"strand":"+","positions":[101694367,101694368,101694369],"ref_codon":"GCA","aa":456,"terminal":false},{"gene":"gag","copy_alignment":0,"strand":"+","positions":[101694370,101694371,101694372],"ref_codon":"AGA","aa":457,"terminal":false},{"gene":"gag","copy_alignment":0,"strand":"+","positions":[101694373,101694374,101694375],"ref_codon":"TTA","aa":458,"terminal":false},{"gene":"gag","copy_alignment":0,"strand":"+","positions":[101694376,101694377,101694378],"ref_codon":"CAA","aa":459,"terminal":false},{"gene":"gag","copy_alignment":0,"strand":"+","positions":[101694379,101694380,101694381],"ref_codon":"GAT","aa":460,"terminal":false},{"gene":"gag","copy_alignment":0,"strand":"+","positions":[101694382,101694383,101694384],"ref_codon":"GCT","aa":461,"terminal":false},{"gene":"gag","copy_alignment":0,"strand":"+","positions":[101694385,101694386,101694387],"ref_codon":"GCT","aa":462,"terminal":false},{"gene":"gag","copy_alignment":0,"strand":"+","positions":[101694388,101694389,101694390],"ref_codon":"CAA","aa":463,"terminal":false},{"gene":"gag","copy_alignment":0,"strand":"+","positions":[101694391,101694392,101694393],"ref_codon":"AAG","aa":464,"terminal":false},{"gene":"gag","copy_alignment":0,"strand":"+","positions":[101694394,101694395,101694396],"ref_codon":"TCT","aa":465,"terminal":false},{"gene":"gag","copy_alignment":0,"strand":"+","positions":[101694397,101694398,101694399],"ref_codon":"ATT","aa":466,"terminal":false},{"gene":"gag","copy_alignment":0,"strand":"+","positions":[101694400,101694401,101694402],"ref_codon":"ACA","aa":467,"terminal":false},{"gene":"gag","copy_alignment":0,"strand":"+","positions":[101694403,101694404,101694405],"ref_codon":"GAT","aa":468,"terminal":false},{"gene":"gag","copy_alignment":0,"strand":"+","positions":[101694406,101694407,101694408],"ref_codon":"GAC","aa":469,"terminal":false},{"gene":"gag","copy_alignment":0,"strand":"+","positions":[101694409,101694410,101694411],"ref_codon":"AAT","aa":470,"terminal":false},{"gene":"gag","copy_alignment":0,"strand":"+","positions":[101694412,101694413,101694414],"ref_codon":"GCC","aa":471,"terminal":false},{"gene":"gag","copy_alignment":0,"strand":"+","positions":[101694415,101694416,101694417],"ref_codon":"CGA","aa":472,"terminal":false},{"gene":"gag","copy_alignment":0,"strand":"+","positions":[101694418,101694419,101694420],"ref_codon":"AAA","aa":473,"terminal":false},{"gene":"gag","copy_alignment":0,"strand":"+","positions":[101694421,101694422,101694423],"ref_codon":"GTT","aa":474,"terminal":false},{"gene":"gag","copy_alignment":0,"strand":"+","positions":[101694424,101694425,101694426],"ref_codon":"ATT","aa":475,"terminal":false},{"gene":"gag","copy_alignment":0,"strand":"+","positions":[101694427,101694428,101694429],"ref_codon":"GTA","aa":476,"terminal":false},{"gene":"gag","copy_alignment":0,"strand":"+","positions":[101694430,101694431,101694432],"ref_codon":"GAA","aa":477,"terminal":false},{"gene":"gag","copy_alignment":0,"strand":"+","positions":[101694433,101694434,101694435],"ref_codon":"TTA","aa":478,"terminal":false},{"gene":"gag","copy_alignment":0,"strand":"+","positions":[101694436,101694437,101694438],"ref_codon":"ATG","aa":479,"terminal":false},{"gene":"gag","copy_alignment":0,"strand":"+","positions":[101694439,101694440,101694441],"ref_codon":"GCC","aa":480,"terminal":false},{"gene":"gag","copy_alignment":0,"strand":"+","positions":[101694442,101694443,101694444],"ref_codon":"TAT","aa":481,"terminal":false},{"gene":"gag","copy_alignment":0,"strand":"+","positions":[101694445,101694446,101694447],"ref_codon":"GAA","aa":482,"terminal":false},{"gene":"gag","copy_alignment":0,"strand":"+","positions":[101694448,101694449,101694450],"ref_codon":"AAT","aa":483,"terminal":false},{"gene":"gag","copy_alignment":0,"strand":"+","positions":[101694451,101694452,101694453],"ref_codon":"GCA","aa":484,"terminal":false},{"gene":"gag","copy_alignment":0,"strand":"+","positions":[101694454,101694455,101694456],"ref_codon":"AAT","aa":485,"terminal":false},{"gene":"gag","copy_alignment":0,"strand":"+","positions":[101694457,101694458,101694459],"ref_codon":"CCA","aa":486,"terminal":false},{"gene":"gag","copy_alignment":0,"strand":"+","positions":[101694460,101694461,101694462],"ref_codon":"GAA","aa":487,"terminal":false},{"gene":"gag","copy_alignment":0,"strand":"+","positions":[101694463,101694464,101694465],"ref_codon":"TGT","aa":488,"terminal":false},{"gene":"gag","copy_alignment":0,"strand":"+","positions":[101694466,101694467,101694468],"ref_codon":"CAG","aa":489,"terminal":false},{"gene":"gag","copy_alignment":0,"strand":"+","positions":[101694469,101694470,101694471],"ref_codon":"TCG","aa":490,"terminal":false},{"gene":"gag","copy_alignment":0,"strand":"+","positions":[101694472,101694473,101694474],"ref_codon":"GCC","aa":491,"terminal":false},{"gene":"gag","copy_alignment":0,"strand":"+","positions":[101694475,101694476,101694477],"ref_codon":"ATA","aa":492,"terminal":false},{"gene":"gag","copy_alignment":0,"strand":"+","positions":[101694478,101694479,101694480],"ref_codon":"AAG","aa":493,"terminal":false},{"gene":"gag","copy_alignment":0,"strand":"+","positions":[101694481,101694482,101694483],"ref_codon":"CCA","aa":494,"terminal":false},{"gene":"gag","copy_alignment":0,"strand":"+","positions":[101694484,101694485,101694486],"ref_codon":"TTA","aa":495,"terminal":false},{"gene":"gag","copy_alignment":0,"strand":"+","positions":[101694487,101694488,101694489],"ref_codon":"AAA","aa":496,"terminal":false},{"gene":"gag","copy_alignment":0,"strand":"+","positions":[101694490,101694491,101694492],"ref_codon":"GGA","aa":497,"terminal":false},{"gene":"gag","copy_alignment":0,"strand":"+","positions":[101694493,101694494,101694495],"ref_codon":"AAA","aa":498,"terminal":false},{"gene":"gag","copy_alignment":0,"strand":"+","positions":[101694496,101694497,101694498],"ref_codon":"GTT","aa":499,"terminal":false},{"gene":"gag","copy_alignment":0,"strand":"+","positions":[101694499,101694500,101694501],"ref_codon":"CCA","aa":500,"terminal":false},{"gene":"gag","copy_alignment":0,"strand":"+","positions":[101694502,101694503,101694504],"ref_codon":"GCA","aa":501,"terminal":false},{"gene":"gag","copy_alignment":0,"strand":"+","positions":[101694505,101694506,101694507],"ref_codon":"GGA","aa":502,"terminal":false},{"gene":"gag","copy_alignment":0,"strand":"+","positions":[101694508,101694509,101694510],"ref_codon":"GTT","aa":503,"terminal":false},{"gene":"gag","copy_alignment":0,"strand":"+","positions":[101694511,101694512,101694513],"ref_codon":"GAT","aa":504,"terminal":false},{"gene":"gag","copy_alignment":0,"strand":"+","positions":[101694514,101694515,101694516],"ref_codon":"GTA","aa":505,"terminal":false},{"gene":"gag","copy_alignment":0,"strand":"+","positions":[101694517,101694518,101694519],"ref_codon":"ATT","aa":506,"terminal":false},{"gene":"gag","copy_alignment":0,"strand":"+","positions":[101694520,101694521,101694522],"ref_codon":"ACA","aa":507,"terminal":false},{"gene":"gag","copy_alignment":0,"strand":"+","positions":[101694523,101694524,101694525],"ref_codon":"GAA","aa":508,"terminal":false},{"gene":"gag","copy_alignment":0,"strand":"+","positions":[101694526,101694527,101694528],"ref_codon":"TAT","aa":509,"terminal":false},{"gene":"gag","copy_alignment":0,"strand":"+","positions":[101694529,101694530,101694531],"ref_codon":"GTG","aa":510,"terminal":false},{"gene":"gag","copy_alignment":0,"strand":"+","positions":[101694532,101694533,101694534],"ref_codon":"AAG","aa":511,"terminal":false},{"gene":"gag","copy_alignment":0,"strand":"+","positions":[101694535,101694536,101694537],"ref_codon":"GCT","aa":512,"terminal":false},{"gene":"gag","copy_alignment":0,"strand":"+","positions":[101694538,101694539,101694540],"ref_codon":"TGT","aa":513,"terminal":false},{"gene":"gag","copy_alignment":0,"strand":"+","positions":[101694541,101694542,101694543],"ref_codon":"GAT","aa":514,"terminal":false},{"gene":"gag","copy_alignment":0,"strand":"+","positions":[101694544,101694545,101694546],"ref_codon":"GGG","aa":515,"terminal":false},{"gene":"gag","copy_alignment":0,"strand":"+","positions":[101694547,101694548,101694549],"ref_codon":"ATT","aa":516,"terminal":false},{"gene":"gag","copy_alignment":0,"strand":"+","positions":[101694550,101694551,101694552],"ref_codon":"GGA","aa":517,"terminal":false},{"gene":"gag","copy_alignment":0,"strand":"+","positions":[101694553,101694554,101694555],"ref_codon":"GGA","aa":518,"terminal":false},{"gene":"gag","copy_alignment":0,"strand":"+","positions":[101694556,101694557,101694558],"ref_codon":"GCT","aa":519,"terminal":false},{"gene":"gag","copy_alignment":0,"strand":"+","positions":[101694559,101694560,101694561],"ref_codon":"ATG","aa":520,"terminal":false},{"gene":"gag","copy_alignment":0,"strand":"+","positions":[101694562,101694563,101694564],"ref_codon":"CAT","aa":521,"terminal":false},{"gene":"gag","copy_alignment":0,"strand":"+","positions":[101694565,101694566,101694567],"ref_codon":"AAG","aa":522,"terminal":false},{"gene":"gag","copy_alignment":0,"strand":"+","positions":[101694568,101694569,101694570],"ref_codon":"GCA","aa":523,"terminal":false},{"gene":"gag","copy_alignment":0,"strand":"+","positions":[101694571,101694572,101694573],"ref_codon":"ATG","aa":524,"terminal":false},{"gene":"gag","copy_alignment":0,"strand":"+","positions":[101694574,101694575,101694576],"ref_codon":"CTA","aa":525,"terminal":false},{"gene":"gag","copy_alignment":0,"strand":"+","positions":[101694577,101694578,101694579],"ref_codon":"ATG","aa":526,"terminal":false},{"gene":"gag","copy_alignment":0,"strand":"+","positions":[101694580,101694581,101694582],"ref_codon":"GCT","aa":527,"terminal":false},{"gene":"gag","copy_alignment":0,"strand":"+","positions":[101694583,101694584,101694585],"ref_codon":"CAA","aa":528,"terminal":false},{"gene":"gag","copy_alignment":0,"strand":"+","positions":[101694586,101694587,101694588],"ref_codon":"GCA","aa":529,"terminal":false},{"gene":"gag","copy_alignment":0,"strand":"+","positions":[101694589,101694590,101694591],"ref_codon":"ATG","aa":530,"terminal":false},{"gene":"gag","copy_alignment":0,"strand":"+","positions":[101694592,101694593,101694594],"ref_codon":"AGG","aa":531,"terminal":false},{"gene":"gag","copy_alignment":0,"strand":"+","positions":[101694595,101694596,101694597],"ref_codon":"GGG","aa":532,"terminal":false},{"gene":"gag","copy_alignment":0,"strand":"+","positions":[101694598,101694599,101694600],"ref_codon":"CTC","aa":533,"terminal":false},{"gene":"gag","copy_alignment":0,"strand":"+","positions":[101694601,101694602,101694603],"ref_codon":"ACT","aa":534,"terminal":false},{"gene":"gag","copy_alignment":0,"strand":"+","positions":[101694604,101694605,101694606],"ref_codon":"CTA","aa":535,"terminal":false},{"gene":"gag","copy_alignment":0,"strand":"+","positions":[101694607,101694608,101694609],"ref_codon":"GGA","aa":536,"terminal":false},{"gene":"gag","copy_alignment":0,"strand":"+","positions":[101694610,101694611,101694612],"ref_codon":"GGA","aa":537,"terminal":false},{"gene":"gag","copy_alignment":0,"strand":"+","positions":[101694613,101694614,101694615],"ref_codon":"CAA","aa":538,"terminal":false},{"gene":"gag","copy_alignment":0,"strand":"+","positions":[101694616,101694617,101694618],"ref_codon":"GTT","aa":539,"terminal":false},{"gene":"gag","copy_alignment":0,"strand":"+","positions":[101694619,101694620,101694621],"ref_codon":"AGA","aa":540,"terminal":false},{"gene":"gag","copy_alignment":0,"strand":"+","positions":[101694622,101694623,101694624],"ref_codon":"ACA","aa":541,"terminal":false},{"gene":"gag","copy_alignment":0,"strand":"+","positions":[101694625,101694626,101694627],"ref_codon":"TTT","aa":542,"terminal":false},{"gene":"gag","copy_alignment":0,"strand":"+","positions":[101694628,101694629,101694630],"ref_codon":"GGG","aa":543,"terminal":false},{"gene":"gag","copy_alignment":0,"strand":"+","positions":[101694631,101694632,101694633],"ref_codon":"AAA","aa":544,"terminal":false},{"gene":"gag","copy_alignment":0,"strand":"+","positions":[101694634,101694635,101694636],"ref_codon":"AAA","aa":545,"terminal":false},{"gene":"gag","copy_alignment":0,"strand":"+","positions":[101694637,101694638,101694639],"ref_codon":"TGT","aa":546,"terminal":false},{"gene":"gag","copy_alignment":0,"strand":"+","positions":[101694640,101694641,101694642],"ref_codon":"TAT","aa":547,"terminal":false},{"gene":"gag","copy_alignment":0,"strand":"+","positions":[101694643,101694644,101694645],"ref_codon":"AAT","aa":548,"terminal":false},{"gene":"gag","copy_alignment":0,"strand":"+","positions":[101694646,101694647,101694648],"ref_codon":"TGT","aa":549,"terminal":false},{"gene":"gag","copy_alignment":0,"strand":"+","positions":[101694649,101694650,101694651],"ref_codon":"GGT","aa":550,"terminal":false},{"gene":"gag","copy_alignment":0,"strand":"+","positions":[101694652,101694653,101694654],"ref_codon":"CAA","aa":551,"terminal":false},{"gene":"gag","copy_alignment":0,"strand":"+","positions":[101694655,101694656,101694657],"ref_codon":"ATC","aa":552,"terminal":false},{"gene":"gag","copy_alignment":0,"strand":"+","positions":[101694658,101694659,101694660],"ref_codon":"GGT","aa":553,"terminal":false},{"gene":"gag","copy_alignment":0,"strand":"+","positions":[101694661,101694662,101694663],"ref_codon":"CAT","aa":554,"terminal":false},{"gene":"gag","copy_alignment":0,"strand":"+","positions":[101694664,101694665,101694666],"ref_codon":"CTG","aa":555,"terminal":false},{"gene":"gag","copy_alignment":0,"strand":"+","positions":[101694667,101694668,101694669],"ref_codon":"AAA","aa":556,"terminal":false},{"gene":"gag","copy_alignment":0,"strand":"+","positions":[101694670,101694671,101694672],"ref_codon":"AGG","aa":557,"terminal":false},{"gene":"gag","copy_alignment":0,"strand":"+","positions":[101694673,101694674,101694675],"ref_codon":"AGT","aa":558,"terminal":false},{"gene":"gag","copy_alignment":0,"strand":"+","positions":[101694676,101694677,101694678],"ref_codon":"TGC","aa":559,"terminal":false},{"gene":"gag","copy_alignment":0,"strand":"+","positions":[101694679,101694680,101694681],"ref_codon":"CCA","aa":560,"terminal":false},{"gene":"gag","copy_alignment":0,"strand":"+","positions":[101694682,101694683,101694684],"ref_codon":"GTC","aa":561,"terminal":false},{"gene":"gag","copy_alignment":0,"strand":"+","positions":[101694685,101694686,101694687],"ref_codon":"TTA","aa":562,"terminal":false},{"gene":"gag","copy_alignment":0,"strand":"+","positions":[101694688,101694689,101694690],"ref_codon":"AAT","aa":563,"terminal":false},{"gene":"gag","copy_alignment":0,"strand":"+","positions":[101694691,101694692,101694693],"ref_codon":"AAA","aa":564,"terminal":false},{"gene":"gag","copy_alignment":0,"strand":"+","positions":[101694694,101694695,101694696],"ref_codon":"CAG","aa":565,"terminal":false},{"gene":"gag","copy_alignment":0,"strand":"+","positions":[101694697,101694698,101694699],"ref_codon":"AAT","aa":566,"terminal":false},{"gene":"gag","copy_alignment":0,"strand":"+","positions":[101694700,101694701,101694702],"ref_codon":"ATA","aa":567,"terminal":false},{"gene":"gag","copy_alignment":0,"strand":"+","positions":[101694703,101694704,101694705],"ref_codon":"ATA","aa":568,"terminal":false},{"gene":"gag","copy_alignment":0,"strand":"+","positions":[101694706,101694707,101694708],"ref_codon":"AAT","aa":569,"terminal":false},{"gene":"gag","copy_alignment":0,"strand":"+","positions":[101694709,101694710,101694711],"ref_codon":"CAA","aa":570,"terminal":false},{"gene":"gag","copy_alignment":0,"strand":"+","positions":[101694712,101694713,101694714],"ref_codon":"GCT","aa":571,"terminal":false},{"gene":"gag","copy_alignment":0,"strand":"+","positions":[101694715,101694716,101694717],"ref_codon":"ATT","aa":572,"terminal":false},{"gene":"gag","copy_alignment":0,"strand":"+","positions":[101694724,101694725,101694726],"ref_codon":"AAA","aa":574,"terminal":false},{"gene":"gag","copy_alignment":0,"strand":"+","positions":[101694727,101694728,101694729],"ref_codon":"AAT","aa":575,"terminal":false},{"gene":"gag","copy_alignment":0,"strand":"+","positions":[101694730,101694731,101694732],"ref_codon":"AAA","aa":576,"terminal":false},{"gene":"gag","copy_alignment":0,"strand":"+","positions":[101694733,101694734,101694735],"ref_codon":"AAG","aa":577,"terminal":false},{"gene":"gag","copy_alignment":0,"strand":"+","positions":[101694736,101694737,101694738],"ref_codon":"CCA","aa":578,"terminal":false},{"gene":"gag","copy_alignment":0,"strand":"+","positions":[101694739,101694740,101694741],"ref_codon":"TCT","aa":579,"terminal":false},{"gene":"gag","copy_alignment":0,"strand":"+","positions":[101694742,101694743,101694744],"ref_codon":"GGC","aa":580,"terminal":false},{"gene":"gag","copy_alignment":0,"strand":"+","positions":[101694745,101694746,101694747],"ref_codon":"CTG","aa":581,"terminal":false},{"gene":"gag","copy_alignment":0,"strand":"+","positions":[101694748,101694749,101694750],"ref_codon":"TGT","aa":582,"terminal":false},{"gene":"gag","copy_alignment":0,"strand":"+","positions":[101694751,101694752,101694753],"ref_codon":"CCA","aa":583,"terminal":false},{"gene":"gag","copy_alignment":0,"strand":"+","positions":[101694754,101694755,101694756],"ref_codon":"AAA","aa":584,"terminal":false},{"gene":"gag","copy_alignment":0,"strand":"+","positions":[101694757,101694758,101694759],"ref_codon":"TGT","aa":585,"terminal":false},{"gene":"gag","copy_alignment":0,"strand":"+","positions":[101694760,101694761,101694762],"ref_codon":"GGA","aa":586,"terminal":false},{"gene":"gag","copy_alignment":0,"strand":"+","positions":[101694763,101694764,101694765],"ref_codon":"AAA","aa":587,"terminal":false},{"gene":"gag","copy_alignment":0,"strand":"+","positions":[101694766,101694767,101694768],"ref_codon":"GGA","aa":588,"terminal":false},{"gene":"gag","copy_alignment":0,"strand":"+","positions":[101694769,101694770,101694771],"ref_codon":"AAA","aa":589,"terminal":false},{"gene":"gag","copy_alignment":0,"strand":"+","positions":[101694772,101694773,101694774],"ref_codon":"CAT","aa":590,"terminal":false},{"gene":"gag","copy_alignment":0,"strand":"+","positions":[101694775,101694776,101694777],"ref_codon":"TGG","aa":591,"terminal":false},{"gene":"gag","copy_alignment":0,"strand":"+","positions":[101694778,101694779,101694780],"ref_codon":"GCC","aa":592,"terminal":false},{"gene":"gag","copy_alignment":0,"strand":"+","positions":[101694781,101694782,101694783],"ref_codon":"AAT","aa":593,"terminal":false},{"gene":"gag","copy_alignment":0,"strand":"+","positions":[101694784,101694785,101694786],"ref_codon":"CAA","aa":594,"terminal":false},{"gene":"gag","copy_alignment":0,"strand":"+","positions":[101694787,101694788,101694789],"ref_codon":"TGT","aa":595,"terminal":false},{"gene":"gag","copy_alignment":0,"strand":"+","positions":[101694790,101694791,101694792],"ref_codon":"CAT","aa":596,"terminal":false},{"gene":"gag","copy_alignment":0,"strand":"+","positions":[101694793,101694794,101694795],"ref_codon":"TCT","aa":597,"terminal":false},{"gene":"gag","copy_alignment":0,"strand":"+","positions":[101694796,101694797,101694798],"ref_codon":"AAA","aa":598,"terminal":false},{"gene":"gag","copy_alignment":0,"strand":"+","positions":[101694799,101694800,101694801],"ref_codon":"TTT","aa":599,"terminal":false},{"gene":"gag","copy_alignment":0,"strand":"+","positions":[101694802,101694803,101694804],"ref_codon":"GAT","aa":600,"terminal":false},{"gene":"gag","copy_alignment":0,"strand":"+","positions":[101694805,101694806,101694807],"ref_codon":"AAA","aa":601,"terminal":false},{"gene":"gag","copy_alignment":0,"strand":"+","positions":[101694808,101694809,101694810],"ref_codon":"GAT","aa":602,"terminal":false},{"gene":"gag","copy_alignment":0,"strand":"+","positions":[101694811,101694812,101694813],"ref_codon":"GGG","aa":603,"terminal":false},{"gene":"gag","copy_alignment":0,"strand":"+","positions":[101694814,101694815,101694816],"ref_codon":"CAA","aa":604,"terminal":false},{"gene":"gag","copy_alignment":0,"strand":"+","positions":[101694817,101694818,101694819],"ref_codon":"CCA","aa":605,"terminal":false},{"gene":"gag","copy_alignment":0,"strand":"+","positions":[101694820,101694821,101694822],"ref_codon":"TTG","aa":606,"terminal":false},{"gene":"gag","copy_alignment":0,"strand":"+","positions":[101694823,101694824,101694825],"ref_codon":"TCG","aa":607,"terminal":false},{"gene":"gag","copy_alignment":0,"strand":"+","positions":[101694826,101694827,101694828],"ref_codon":"GGA","aa":608,"terminal":false},{"gene":"gag","copy_alignment":0,"strand":"+","positions":[101694829,101694830,101694831],"ref_codon":"AAC","aa":609,"terminal":false},{"gene":"gag","copy_alignment":0,"strand":"+","positions":[101694832,101694833,101694834],"ref_codon":"AGG","aa":610,"terminal":false},{"gene":"gag","copy_alignment":0,"strand":"+","positions":[101694835,101694836,101694837],"ref_codon":"AAG","aa":611,"terminal":false},{"gene":"gag","copy_alignment":0,"strand":"+","positions":[101694838,101694839,101694840],"ref_codon":"AGG","aa":612,"terminal":false},{"gene":"gag","copy_alignment":0,"strand":"+","positions":[101694841,101694842,101694843],"ref_codon":"GGC","aa":613,"terminal":false},{"gene":"gag","copy_alignment":0,"strand":"+","positions":[101694844,101694845,101694846],"ref_codon":"CAG","aa":614,"terminal":false},{"gene":"gag","copy_alignment":0,"strand":"+","positions":[101694847,101694848,101694849],"ref_codon":"CCT","aa":615,"terminal":false},{"gene":"gag","copy_alignment":0,"strand":"+","positions":[101694850,101694851,101694852],"ref_codon":"CAG","aa":616,"terminal":false},{"gene":"gag","copy_alignment":0,"strand":"+","positions":[101694853,101694854,101694855],"ref_codon":"GCC","aa":617,"terminal":false},{"gene":"gag","copy_alignment":0,"strand":"+","positions":[101694856,101694857,101694858],"ref_codon":"CCC","aa":618,"terminal":false},{"gene":"gag","copy_alignment":0,"strand":"+","positions":[101694859,101694860,101694861],"ref_codon":"CAA","aa":619,"terminal":false},{"gene":"gag","copy_alignment":0,"strand":"+","positions":[101694862,101694863,101694864],"ref_codon":"CAA","aa":620,"terminal":false},{"gene":"gag","copy_alignment":0,"strand":"+","positions":[101694865,101694866,101694867],"ref_codon":"ACT","aa":621,"terminal":false},{"gene":"gag","copy_alignment":0,"strand":"+","positions":[101694868,101694869,101694870],"ref_codon":"GGG","aa":622,"terminal":false},{"gene":"gag","copy_alignment":0,"strand":"+","positions":[101694871,101694872,101694873],"ref_codon":"GCA","aa":623,"terminal":false},{"gene":"gag","copy_alignment":0,"strand":"+","positions":[101694874,101694875,101694876],"ref_codon":"TTC","aa":624,"terminal":false},{"gene":"gag","copy_alignment":0,"strand":"+","positions":[101694877,101694878,101694879],"ref_codon":"CCA","aa":625,"terminal":false},{"gene":"gag","copy_alignment":0,"strand":"+","positions":[101694880,101694881,101694882],"ref_codon":"GTT","aa":626,"terminal":false},{"gene":"gag","copy_alignment":0,"strand":"+","positions":[101694883,101694884,101694885],"ref_codon":"CAA","aa":627,"terminal":false},{"gene":"gag","copy_alignment":0,"strand":"+","positions":[101694886,101694887,101694888],"ref_codon":"CTG","aa":628,"terminal":false},{"gene":"gag","copy_alignment":0,"strand":"+","positions":[101694889,101694890,101694891],"ref_codon":"TTT","aa":629,"terminal":false},{"gene":"gag","copy_alignment":0,"strand":"+","positions":[101694892,101694893,101694894],"ref_codon":"GTT","aa":630,"terminal":false},{"gene":"gag","copy_alignment":0,"strand":"+","positions":[101694895,101694896,101694897],"ref_codon":"CCT","aa":631,"terminal":false},{"gene":"gag","copy_alignment":0,"strand":"+","positions":[101694898,101694899,101694900],"ref_codon":"CAG","aa":632,"terminal":false},{"gene":"gag","copy_alignment":0,"strand":"+","positions":[101694901,101694902,101694903],"ref_codon":"GGT","aa":633,"terminal":false},{"gene":"gag","copy_alignment":0,"strand":"+","positions":[101694904,101694905,101694906],"ref_codon":"TTT","aa":634,"terminal":false},{"gene":"gag","copy_alignment":0,"strand":"+","positions":[101694907,101694908,101694909],"ref_codon":"CAA","aa":635,"terminal":false},{"gene":"gag","copy_alignment":0,"strand":"+","positions":[101694910,101694911,101694912],"ref_codon":"GGA","aa":636,"terminal":false},{"gene":"gag","copy_alignment":0,"strand":"+","positions":[101694913,101694914,101694915],"ref_codon":"CAA","aa":637,"terminal":false},{"gene":"gag","copy_alignment":0,"strand":"+","positions":[101694916,101694917,101694918],"ref_codon":"CAA","aa":638,"terminal":false},{"gene":"gag","copy_alignment":0,"strand":"+","positions":[101694919,101694920,101694921],"ref_codon":"CCC","aa":639,"terminal":false},{"gene":"gag","copy_alignment":0,"strand":"+","positions":[101694922,101694923,101694924],"ref_codon":"CTA","aa":640,"terminal":false},{"gene":"gag","copy_alignment":0,"strand":"+","positions":[101694925,101694926,101694927],"ref_codon":"CAG","aa":641,"terminal":false},{"gene":"gag","copy_alignment":0,"strand":"+","positions":[101694932,101694933,101694934],"ref_codon":"TAC","aa":642,"terminal":false},{"gene":"gag","copy_alignment":0,"strand":"+","positions":[101694937,101694938,101694939],"ref_codon":"CCA","aa":644,"terminal":false},{"gene":"gag","copy_alignment":0,"strand":"+","positions":[101694940,101694941,101694942],"ref_codon":"CTT","aa":645,"terminal":false},{"gene":"gag","copy_alignment":0,"strand":"+","positions":[101694943,101694944,101694945],"ref_codon":"CAG","aa":646,"terminal":false},{"gene":"gag","copy_alignment":0,"strand":"+","positions":[101694946,101694947,101694948],"ref_codon":"GGA","aa":647,"terminal":false},{"gene":"gag","copy_alignment":0,"strand":"+","positions":[101694949,101694950,101694951],"ref_codon":"GTC","aa":648,"terminal":false},{"gene":"gag","copy_alignment":0,"strand":"+","positions":[101694952,101694953,101694954],"ref_codon":"AGC","aa":649,"terminal":false},{"gene":"gag","copy_alignment":0,"strand":"+","positions":[101694955,101694956,101694957],"ref_codon":"CAA","aa":650,"terminal":false},{"gene":"gag","copy_alignment":0,"strand":"+","positions":[101694958,101694959,101694960],"ref_codon":"TTA","aa":651,"terminal":false},{"gene":"gag","copy_alignment":0,"strand":"+","positions":[101694961,101694962,101694963],"ref_codon":"CAA","aa":652,"terminal":false},{"gene":"gag","copy_alignment":0,"strand":"+","positions":[101694964,101694965,101694966],"ref_codon":"CAA","aa":653,"terminal":false},{"gene":"gag","copy_alignment":0,"strand":"+","positions":[101694967,101694968,101694969],"ref_codon":"TCC","aa":654,"terminal":false},{"gene":"gag","copy_alignment":0,"strand":"+","positions":[101694970,101694971,101694972],"ref_codon":"AAC","aa":655,"terminal":false},{"gene":"gag","copy_alignment":0,"strand":"+","positions":[101694973,101694974,101694975],"ref_codon":"AGC","aa":656,"terminal":false},{"gene":"gag","copy_alignment":0,"strand":"+","positions":[101694976,101694977,101694978],"ref_codon":"TGT","aa":657,"terminal":false},{"gene":"gag","copy_alignment":0,"strand":"+","positions":[101694979,101694980,101694981],"ref_codon":"CCC","aa":658,"terminal":false},{"gene":"gag","copy_alignment":0,"strand":"+","positions":[101694982,101694983,101694984],"ref_codon":"GCG","aa":659,"terminal":false},{"gene":"gag","copy_alignment":0,"strand":"+","positions":[101694985,101694986,101694987],"ref_codon":"CCA","aa":660,"terminal":false},{"gene":"gag","copy_alignment":0,"strand":"+","positions":[101694988,101694989,101694990],"ref_codon":"CAG","aa":661,"terminal":false},{"gene":"gag","copy_alignment":0,"strand":"+","positions":[101694991,101694992,101694993],"ref_codon":"CAG","aa":662,"terminal":false},{"gene":"gag","copy_alignment":0,"strand":"+","positions":[101694994,101694995,101694996],"ref_codon":"GCA","aa":663,"terminal":false},{"gene":"gag","copy_alignment":0,"strand":"+","positions":[101694997,101694998,101694999],"ref_codon":"GCG","aa":664,"terminal":false},{"gene":"gag","copy_alignment":0,"strand":"+","positions":[101695000,101695001,101695002],"ref_codon":"CCA","aa":665,"terminal":false},{"gene":"gag","copy_alignment":0,"strand":"+","positions":[101695003,101695004,101695005],"ref_codon":"CAG","aa":666,"terminal":false},{"gene":"gag","copy_alignment":0,"strand":"+","positions":[101695006,101695007,101695008],"ref_codon":"TAG","aa":667,"terminal":true},{"gene":"pro","copy_alignment":0,"strand":"+","positions":[101694807,101694808,101694809],"ref_codon":"AGA","aa":1,"terminal":false},{"gene":"pro","copy_alignment":0,"strand":"+","positions":[101694810,101694811,101694812],"ref_codon":"TGG","aa":2,"terminal":false},{"gene":"pro","copy_alignment":0,"strand":"+","positions":[101694813,101694814,101694815],"ref_codon":"GCA","aa":3,"terminal":false},{"gene":"pro","copy_alignment":0,"strand":"+","positions":[101694816,101694817,101694818],"ref_codon":"ACC","aa":4,"terminal":false},{"gene":"pro","copy_alignment":0,"strand":"+","positions":[101694819,101694820,101694821],"ref_codon":"ATT","aa":5,"terminal":false},{"gene":"pro","copy_alignment":0,"strand":"+","positions":[101694822,101694823,101694824],"ref_codon":"GTC","aa":6,"terminal":false},{"gene":"pro","copy_alignment":0,"strand":"+","positions":[101694825,101694826,101694827],"ref_codon":"GGG","aa":7,"terminal":false},{"gene":"pro","copy_alignment":0,"strand":"+","positions":[101694828,101694829,101694830],"ref_codon":"AAA","aa":8,"terminal":false},{"gene":"pro","copy_alignment":0,"strand":"+","positions":[101694831,101694832,101694833],"ref_codon":"CAG","aa":9,"terminal":false},{"gene":"pro","copy_alignment":0,"strand":"+","positions":[101694834,101694835,101694836],"ref_codon":"GAA","aa":10,"terminal":false},{"gene":"pro","copy_alignment":0,"strand":"+","positions":[101694837,101694838,101694839],"ref_codon":"GAG","aa":11,"terminal":false},{"gene":"pro","copy_alignment":0,"strand":"+","positions":[101694840,101694841,101694842],"ref_codon":"GGG","aa":12,"terminal":false},{"gene":"pro","copy_alignment":0,"strand":"+","positions":[101694843,101694844,101694845],"ref_codon":"CCA","aa":13,"terminal":false},{"gene":"pro","copy_alignment":0,"strand":"+","positions":[101694846,101694847,101694848],"ref_codon":"GCC","aa":14,"terminal":false},{"gene":"pro","copy_alignment":0,"strand":"+","positions":[101694849,101694850,101694851],"ref_codon":"TCA","aa":15,"terminal":false},{"gene":"pro","copy_alignment":0,"strand":"+","positions":[101694852,101694853,101694854],"ref_codon":"GGC","aa":16,"terminal":false},{"gene":"pro","copy_alignment":0,"strand":"+","positions":[101694855,101694856,101694857],"ref_codon":"CCC","aa":17,"terminal":false},{"gene":"pro","copy_alignment":0,"strand":"+","positions":[101694858,101694859,101694860],"ref_codon":"CCA","aa":18,"terminal":false},{"gene":"pro","copy_alignment":0,"strand":"+","positions":[101694861,101694862,101694863],"ref_codon":"ACA","aa":19,"terminal":false},{"gene":"pro","copy_alignment":0,"strand":"+","positions":[101694864,101694865,101694866],"ref_codon":"AAC","aa":20,"terminal":false},{"gene":"pro","copy_alignment":0,"strand":"+","positions":[101694867,101694868,101694869],"ref_codon":"TGG","aa":21,"terminal":false},{"gene":"pro","copy_alignment":0,"strand":"+","positions":[101694870,101694871,101694872],"ref_codon":"GGC","aa":22,"terminal":false},{"gene":"pro","copy_alignment":0,"strand":"+","positions":[101694873,101694874,101694875],"ref_codon":"ATT","aa":23,"terminal":false},{"gene":"pro","copy_alignment":0,"strand":"+","positions":[101694876,101694877,101694878],"ref_codon":"CCC","aa":24,"terminal":false},{"gene":"pro","copy_alignment":0,"strand":"+","positions":[101694879,101694880,101694881],"ref_codon":"AGT","aa":25,"terminal":false},{"gene":"pro","copy_alignment":0,"strand":"+","positions":[101694882,101694883,101694884],"ref_codon":"TCA","aa":26,"terminal":false},{"gene":"pro","copy_alignment":0,"strand":"+","positions":[101694885,101694886,101694887],"ref_codon":"ACT","aa":27,"terminal":false},{"gene":"pro","copy_alignment":0,"strand":"+","positions":[101694888,101694889,101694890],"ref_codon":"GTT","aa":28,"terminal":false},{"gene":"pro","copy_alignment":0,"strand":"+","positions":[101694891,101694892,101694893],"ref_codon":"TGT","aa":29,"terminal":false},{"gene":"pro","copy_alignment":0,"strand":"+","positions":[101694894,101694895,101694896],"ref_codon":"TCC","aa":30,"terminal":false},{"gene":"pro","copy_alignment":0,"strand":"+","positions":[101694897,101694898,101694899],"ref_codon":"TCA","aa":31,"terminal":false},{"gene":"pro","copy_alignment":0,"strand":"+","positions":[101694900,101694901,101694902],"ref_codon":"GGG","aa":32,"terminal":false},{"gene":"pro","copy_alignment":0,"strand":"+","positions":[101694903,101694904,101694905],"ref_codon":"TTT","aa":33,"terminal":false},{"gene":"pro","copy_alignment":0,"strand":"+","positions":[101694906,101694907,101694908],"ref_codon":"TCA","aa":34,"terminal":false},{"gene":"pro","copy_alignment":0,"strand":"+","positions":[101694909,101694910,101694911],"ref_codon":"AGG","aa":35,"terminal":false},{"gene":"pro","copy_alignment":0,"strand":"+","positions":[101694912,101694913,101694914],"ref_codon":"ACA","aa":36,"terminal":false},{"gene":"pro","copy_alignment":0,"strand":"+","positions":[101694915,101694916,101694917],"ref_codon":"ACA","aa":37,"terminal":false},{"gene":"pro","copy_alignment":0,"strand":"+","positions":[101694918,101694919,101694920],"ref_codon":"ACC","aa":38,"terminal":false},{"gene":"pro","copy_alignment":0,"strand":"+","positions":[101694921,101694922,101694923],"ref_codon":"CCT","aa":39,"terminal":false},{"gene":"pro","copy_alignment":0,"strand":"+","positions":[101694924,101694925,101694926],"ref_codon":"ACA","aa":40,"terminal":false},{"gene":"pro","copy_alignment":0,"strand":"+","positions":[101694936,101694937,101694938],"ref_codon":"ACC","aa":43,"terminal":false},{"gene":"pro","copy_alignment":0,"strand":"+","positions":[101694939,101694940,101694941],"ref_codon":"ACT","aa":44,"terminal":false},{"gene":"pro","copy_alignment":0,"strand":"+","positions":[101694942,101694943,101694944],"ref_codon":"TCA","aa":45,"terminal":false},{"gene":"pro","copy_alignment":0,"strand":"+","positions":[101694945,101694946,101694947],"ref_codon":"GGG","aa":46,"terminal":false},{"gene":"pro","copy_alignment":0,"strand":"+","positions":[101694948,101694949,101694950],"ref_codon":"AGT","aa":47,"terminal":false},{"gene":"pro","copy_alignment":0,"strand":"+","positions":[101694951,101694952,101694953],"ref_codon":"CAG","aa":48,"terminal":false},{"gene":"pro","copy_alignment":0,"strand":"+","positions":[101694954,101694955,101694956],"ref_codon":"CCA","aa":49,"terminal":false},{"gene":"pro","copy_alignment":0,"strand":"+","positions":[101694957,101694958,101694959],"ref_codon":"ATT","aa":50,"terminal":false},{"gene":"pro","copy_alignment":0,"strand":"+","positions":[101694960,101694961,101694962],"ref_codon":"ACA","aa":51,"terminal":false},{"gene":"pro","copy_alignment":0,"strand":"+","positions":[101694963,101694964,101694965],"ref_codon":"ACA","aa":52,"terminal":false},{"gene":"pro","copy_alignment":0,"strand":"+","positions":[101694966,101694967,101694968],"ref_codon":"ATC","aa":53,"terminal":false},{"gene":"pro","copy_alignment":0,"strand":"+","positions":[101694969,101694970,101694971],"ref_codon":"CAA","aa":54,"terminal":false},{"gene":"pro","copy_alignment":0,"strand":"+","positions":[101694972,101694973,101694974],"ref_codon":"CAG","aa":55,"terminal":false},{"gene":"pro","copy_alignment":0,"strand":"+","positions":[101694975,101694976,101694977],"ref_codon":"CTG","aa":56,"terminal":false},{"gene":"pro","copy_alignment":0,"strand":"+","positions":[101694978,101694979,101694980],"ref_codon":"TCC","aa":57,"terminal":false},{"gene":"pro","copy_alignment":0,"strand":"+","positions":[101694981,101694982,101694983],"ref_codon":"CGC","aa":58,"terminal":false},{"gene":"pro","copy_alignment":0,"strand":"+","positions":[101694984,101694985,101694986],"ref_codon":"GCC","aa":59,"terminal":false},{"gene":"pro","copy_alignment":0,"strand":"+","positions":[101694987,101694988,101694989],"ref_codon":"ACA","aa":60,"terminal":false},{"gene":"pro","copy_alignment":0,"strand":"+","positions":[101694990,101694991,101694992],"ref_codon":"GCA","aa":61,"terminal":false},{"gene":"pro","copy_alignment":0,"strand":"+","positions":[101694993,101694994,101694995],"ref_codon":"GGC","aa":62,"terminal":false},{"gene":"pro","copy_alignment":0,"strand":"+","positions":[101694996,101694997,101694998],"ref_codon":"AGC","aa":63,"terminal":false},{"gene":"pro","copy_alignment":0,"strand":"+","positions":[101694999,101695000,101695001],"ref_codon":"GCC","aa":64,"terminal":false},{"gene":"pro","copy_alignment":0,"strand":"+","positions":[101695002,101695003,101695004],"ref_codon":"ACA","aa":65,"terminal":false},{"gene":"pro","copy_alignment":0,"strand":"+","positions":[101695005,101695006,101695007],"ref_codon":"GTA","aa":66,"terminal":false},{"gene":"pro","copy_alignment":0,"strand":"+","positions":[101695008,101695009,101695010],"ref_codon":"GAT","aa":67,"terminal":false},{"gene":"pro","copy_alignment":0,"strand":"+","positions":[101695011,101695012,101695013],"ref_codon":"TTA","aa":68,"terminal":false},{"gene":"pro","copy_alignment":0,"strand":"+","positions":[101695014,101695015,101695016],"ref_codon":"TGT","aa":69,"terminal":false},{"gene":"pro","copy_alignment":0,"strand":"+","positions":[101695017,101695018,101695019],"ref_codon":"TCC","aa":70,"terminal":false},{"gene":"pro","copy_alignment":0,"strand":"+","positions":[101695020,101695021,101695022],"ref_codon":"ACC","aa":71,"terminal":false},{"gene":"pro","copy_alignment":0,"strand":"+","positions":[101695023,101695024,101695025],"ref_codon":"CAA","aa":72,"terminal":false},{"gene":"pro","copy_alignment":0,"strand":"+","positions":[101695026,101695027,101695028],"ref_codon":"ATG","aa":73,"terminal":false},{"gene":"pro","copy_alignment":0,"strand":"+","positions":[101695029,101695030,101695031],"ref_codon":"GTC","aa":74,"terminal":false},{"gene":"pro","copy_alignment":0,"strand":"+","positions":[101695032,101695033,101695034],"ref_codon":"TCT","aa":75,"terminal":false},{"gene":"pro","copy_alignment":0,"strand":"+","positions":[101695035,101695036,101695037],"ref_codon":"TTA","aa":76,"terminal":false},{"gene":"pro","copy_alignment":0,"strand":"+","positions":[101695038,101695039,101695040],"ref_codon":"CTC","aa":77,"terminal":false},{"gene":"pro","copy_alignment":0,"strand":"+","positions":[101695041,101695042,101695043],"ref_codon":"CCT","aa":78,"terminal":false},{"gene":"pro","copy_alignment":0,"strand":"+","positions":[101695044,101695045,101695046],"ref_codon":"GGA","aa":79,"terminal":false},{"gene":"pro","copy_alignment":0,"strand":"+","positions":[101695047,101695048,101695049],"ref_codon":"GAG","aa":80,"terminal":false},{"gene":"pro","copy_alignment":0,"strand":"+","positions":[101695050,101695051,101695052],"ref_codon":"CCC","aa":81,"terminal":false},{"gene":"pro","copy_alignment":0,"strand":"+","positions":[101695053,101695054,101695055],"ref_codon":"CCA","aa":82,"terminal":false},{"gene":"pro","copy_alignment":0,"strand":"+","positions":[101695056,101695057,101695058],"ref_codon":"CAA","aa":83,"terminal":false},{"gene":"pro","copy_alignment":0,"strand":"+","positions":[101695059,101695060,101695061],"ref_codon":"AAG","aa":84,"terminal":false},{"gene":"pro","copy_alignment":0,"strand":"+","positions":[101695062,101695063,101695064],"ref_codon":"ATT","aa":85,"terminal":false},{"gene":"pro","copy_alignment":0,"strand":"+","positions":[101695065,101695066,101695067],"ref_codon":"CCT","aa":86,"terminal":false},{"gene":"pro","copy_alignment":0,"strand":"+","positions":[101695068,101695069,101695070],"ref_codon":"AGA","aa":87,"terminal":false},{"gene":"pro","copy_alignment":0,"strand":"+","positions":[101695071,101695072,101695073],"ref_codon":"GGG","aa":88,"terminal":false},{"gene":"pro","copy_alignment":0,"strand":"+","positions":[101695074,101695075,101695076],"ref_codon":"GTA","aa":89,"terminal":false},{"gene":"pro","copy_alignment":0,"strand":"+","positions":[101695077,101695078,101695079],"ref_codon":"TAT","aa":90,"terminal":false},{"gene":"pro","copy_alignment":0,"strand":"+","positions":[101695080,101695081,101695082],"ref_codon":"GGC","aa":91,"terminal":false},{"gene":"pro","copy_alignment":0,"strand":"+","positions":[101695083,101695084,101695085],"ref_codon":"CCG","aa":92,"terminal":false},{"gene":"pro","copy_alignment":0,"strand":"+","positions":[101695086,101695087,101695088],"ref_codon":"CTG","aa":93,"terminal":false},{"gene":"pro","copy_alignment":0,"strand":"+","positions":[101695089,101695090,101695091],"ref_codon":"CCA","aa":94,"terminal":false},{"gene":"pro","copy_alignment":0,"strand":"+","positions":[101695092,101695093,101695094],"ref_codon":"GAA","aa":95,"terminal":false},{"gene":"pro","copy_alignment":0,"strand":"+","positions":[101695095,101695096,101695097],"ref_codon":"GGG","aa":96,"terminal":false},{"gene":"pro","copy_alignment":0,"strand":"+","positions":[101695098,101695099,101695100],"ref_codon":"AGG","aa":97,"terminal":false},{"gene":"pro","copy_alignment":0,"strand":"+","positions":[101695101,101695102,101695103],"ref_codon":"GTA","aa":98,"terminal":false},{"gene":"pro","copy_alignment":0,"strand":"+","positions":[101695104,101695105,101695106],"ref_codon":"GGC","aa":99,"terminal":false},{"gene":"pro","copy_alignment":0,"strand":"+","positions":[101695107,101695108,101695109],"ref_codon":"CTT","aa":100,"terminal":false},{"gene":"pro","copy_alignment":0,"strand":"+","positions":[101695110,101695111,101695112],"ref_codon":"ATT","aa":101,"terminal":false},{"gene":"pro","copy_alignment":0,"strand":"+","positions":[101695113,101695114,101695115],"ref_codon":"TTA","aa":102,"terminal":false},{"gene":"pro","copy_alignment":0,"strand":"+","positions":[101695116,101695117,101695118],"ref_codon":"GGG","aa":103,"terminal":false},{"gene":"pro","copy_alignment":0,"strand":"+","positions":[101695119,101695120,101695121],"ref_codon":"TGA","aa":104,"terminal":false},{"gene":"pro","copy_alignment":0,"strand":"+","positions":[101695122,101695123,101695124],"ref_codon":"TCA","aa":105,"terminal":false},{"gene":"pro","copy_alignment":0,"strand":"+","positions":[101695125,101695126,101695127],"ref_codon":"AGT","aa":106,"terminal":false},{"gene":"pro","copy_alignment":0,"strand":"+","positions":[101695128,101695129,101695130],"ref_codon":"CTA","aa":107,"terminal":false},{"gene":"pro","copy_alignment":0,"strand":"+","positions":[101695131,101695132,101695133],"ref_codon":"AAT","aa":108,"terminal":false},{"gene":"pro","copy_alignment":0,"strand":"+","positions":[101695134,101695135,101695136],"ref_codon":"TTG","aa":109,"terminal":false},{"gene":"pro","copy_alignment":0,"strand":"+","positions":[101695137,101695138,101695139],"ref_codon":"AAG","aa":110,"terminal":false},{"gene":"pro","copy_alignment":0,"strand":"+","positions":[101695140,101695141,101695142],"ref_codon":"GGA","aa":111,"terminal":false},{"gene":"pro","copy_alignment":0,"strand":"+","positions":[101695143,101695144,101695145],"ref_codon":"GTC","aa":112,"terminal":false},{"gene":"pro","copy_alignment":0,"strand":"+","positions":[101695146,101695147,101695148],"ref_codon":"CAA","aa":113,"terminal":false},{"gene":"pro","copy_alignment":0,"strand":"+","positions":[101695149,101695150,101695151],"ref_codon":"ATT","aa":114,"terminal":false},{"gene":"pro","copy_alignment":0,"strand":"+","positions":[101695152,101695153,101695154],"ref_codon":"CAT","aa":115,"terminal":false},{"gene":"pro","copy_alignment":0,"strand":"+","positions":[101695155,101695156,101695157],"ref_codon":"ACT","aa":116,"terminal":false},{"gene":"pro","copy_alignment":0,"strand":"+","positions":[101695158,101695159,101695160],"ref_codon":"GGG","aa":117,"terminal":false},{"gene":"pro","copy_alignment":0,"strand":"+","positions":[101695161,101695162,101695163],"ref_codon":"GTA","aa":118,"terminal":false},{"gene":"pro","copy_alignment":0,"strand":"+","positions":[101695164,101695165,101695166],"ref_codon":"ATT","aa":119,"terminal":false},{"gene":"pro","copy_alignment":0,"strand":"+","positions":[101695167,101695168,101695169],"ref_codon":"TAT","aa":120,"terminal":false},{"gene":"pro","copy_alignment":0,"strand":"+","positions":[101695170,101695171,101695172],"ref_codon":"TCA","aa":121,"terminal":false},{"gene":"pro","copy_alignment":0,"strand":"+","positions":[101695173,101695174,101695175],"ref_codon":"GAT","aa":122,"terminal":false},{"gene":"pro","copy_alignment":0,"strand":"+","positions":[101695176,101695177,101695178],"ref_codon":"TAT","aa":123,"terminal":false},{"gene":"pro","copy_alignment":0,"strand":"+","positions":[101695179,101695180,101695181],"ref_codon":"AAA","aa":124,"terminal":false},{"gene":"pro","copy_alignment":0,"strand":"+","positions":[101695182,101695183,101695184],"ref_codon":"GGG","aa":125,"terminal":false},{"gene":"pro","copy_alignment":0,"strand":"+","positions":[101695185,101695186,101695187],"ref_codon":"GGA","aa":126,"terminal":false},{"gene":"pro","copy_alignment":0,"strand":"+","positions":[101695188,101695189,101695190],"ref_codon":"ATT","aa":127,"terminal":false},{"gene":"pro","copy_alignment":0,"strand":"+","positions":[101695191,101695192,101695193],"ref_codon":"CAG","aa":128,"terminal":false},{"gene":"pro","copy_alignment":0,"strand":"+","positions":[101695194,101695195,101695196],"ref_codon":"TTA","aa":129,"terminal":false},{"gene":"pro","copy_alignment":0,"strand":"+","positions":[101695197,101695198,101695199],"ref_codon":"GTG","aa":130,"terminal":false},{"gene":"pro","copy_alignment":0,"strand":"+","positions":[101695200,101695201,101695202],"ref_codon":"ATC","aa":131,"terminal":false},{"gene":"pro","copy_alignment":0,"strand":"+","positions":[101695203,101695204,101695205],"ref_codon":"AGC","aa":132,"terminal":false},{"gene":"pro","copy_alignment":0,"strand":"+","positions":[101695206,101695207,101695208],"ref_codon":"TCC","aa":133,"terminal":false},{"gene":"pro","copy_alignment":0,"strand":"+","positions":[101695209,101695210,101695211],"ref_codon":"ACT","aa":134,"terminal":false},{"gene":"pro","copy_alignment":0,"strand":"+","positions":[101695212,101695213,101695214],"ref_codon":"GTT","aa":135,"terminal":false},{"gene":"pro","copy_alignment":0,"strand":"+","positions":[101695215,101695216,101695217],"ref_codon":"CCC","aa":136,"terminal":false},{"gene":"pro","copy_alignment":0,"strand":"+","positions":[101695218,101695219,101695220],"ref_codon":"TGG","aa":137,"terminal":false},{"gene":"pro","copy_alignment":0,"strand":"+","positions":[101695221,101695222,101695223],"ref_codon":"AGT","aa":138,"terminal":false},{"gene":"pro","copy_alignment":0,"strand":"+","positions":[101695224,101695225,101695226],"ref_codon":"GCC","aa":139,"terminal":false},{"gene":"pro","copy_alignment":0,"strand":"+","positions":[101695227,101695228,101695229],"ref_codon":"AAT","aa":140,"terminal":false},{"gene":"pro","copy_alignment":0,"strand":"+","positions":[101695230,101695231,101695232],"ref_codon":"CCA","aa":141,"terminal":false},{"gene":"pro","copy_alignment":0,"strand":"+","positions":[101695233,101695234,101695235],"ref_codon":"GGT","aa":142,"terminal":false},{"gene":"pro","copy_alignment":0,"strand":"+","positions":[101695236,101695237,101695238],"ref_codon":"GAT","aa":143,"terminal":false},{"gene":"pro","copy_alignment":0,"strand":"+","positions":[101695239,101695240,101695241],"ref_codon":"AGA","aa":144,"terminal":false},{"gene":"pro","copy_alignment":0,"strand":"+","positions":[101695242,101695243,101695244],"ref_codon":"ATT","aa":145,"terminal":false},{"gene":"pro","copy_alignment":0,"strand":"+","positions":[101695245,101695246,101695247],"ref_codon":"GCT","aa":146,"terminal":false},{"gene":"pro","copy_alignment":0,"strand":"+","positions":[101695248,101695249,101695250],"ref_codon":"CAA","aa":147,"terminal":false},{"gene":"pro","copy_alignment":0,"strand":"+","positions":[101695251,101695252,101695253],"ref_codon":"TTA","aa":148,"terminal":false},{"gene":"pro","copy_alignment":0,"strand":"+","positions":[101695254,101695255,101695256],"ref_codon":"CTG","aa":149,"terminal":false},{"gene":"pro","copy_alignment":0,"strand":"+","positions":[101695257,101695258,101695259],"ref_codon":"CTT","aa":150,"terminal":false},{"gene":"pro","copy_alignment":0,"strand":"+","positions":[101695260,101695261,101695262],"ref_codon":"TTG","aa":151,"terminal":false},{"gene":"pro","copy_alignment":0,"strand":"+","positions":[101695263,101695264,101695265],"ref_codon":"CCT","aa":152,"terminal":false},{"gene":"pro","copy_alignment":0,"strand":"+","positions":[101695266,101695267,101695268],"ref_codon":"TAT","aa":153,"terminal":false},{"gene":"pro","copy_alignment":0,"strand":"+","positions":[101695269,101695270,101695271],"ref_codon":"GTT","aa":154,"terminal":false},{"gene":"pro","copy_alignment":0,"strand":"+","positions":[101695272,101695273,101695274],"ref_codon":"AAA","aa":155,"terminal":false},{"gene":"pro","copy_alignment":0,"strand":"+","positions":[101695275,101695276,101695277],"ref_codon":"ATT","aa":156,"terminal":false},{"gene":"pro","copy_alignment":0,"strand":"+","positions":[101695278,101695279,101695280],"ref_codon":"GGG","aa":157,"terminal":false},{"gene":"pro","copy_alignment":0,"strand":"+","positions":[101695281,101695282,101695283],"ref_codon":"GAA","aa":158,"terminal":false},{"gene":"pro","copy_alignment":0,"strand":"+","positions":[101695284,101695285,101695286],"ref_codon":"AAC","aa":159,"terminal":false},{"gene":"pro","copy_alignment":0,"strand":"+","positions":[101695287,101695288,101695289],"ref_codon":"AAA","aa":160,"terminal":false},{"gene":"pro","copy_alignment":0,"strand":"+","positions":[101695290,101695291,101695292],"ref_codon":"ACG","aa":161,"terminal":false},{"gene":"pro","copy_alignment":0,"strand":"+","positions":[101695293,101695294,101695295],"ref_codon":"GAA","aa":162,"terminal":false},{"gene":"pro","copy_alignment":0,"strand":"+","positions":[101695296,101695297,101695298],"ref_codon":"AGA","aa":163,"terminal":false},{"gene":"pro","copy_alignment":0,"strand":"+","positions":[101695299,101695300,101695301],"ref_codon":"ACA","aa":164,"terminal":false},{"gene":"pro","copy_alignment":0,"strand":"+","positions":[101695302,101695303,101695304],"ref_codon":"GGA","aa":165,"terminal":false},{"gene":"pro","copy_alignment":0,"strand":"+","positions":[101695305,101695306,101695307],"ref_codon":"GGG","aa":166,"terminal":false},{"gene":"pro","copy_alignment":0,"strand":"+","positions":[101695308,101695309,101695310],"ref_codon":"TTT","aa":167,"terminal":false},{"gene":"pro","copy_alignment":0,"strand":"+","positions":[101695311,101695312,101695313],"ref_codon":"GGA","aa":168,"terminal":false},{"gene":"pro","copy_alignment":0,"strand":"+","positions":[101695314,101695315,101695316],"ref_codon":"AGT","aa":169,"terminal":false},{"gene":"pro","copy_alignment":0,"strand":"+","positions":[101695317,101695318,101695319],"ref_codon":"ACC","aa":170,"terminal":false},{"gene":"pro","copy_alignment":0,"strand":"+","positions":[101695320,101695321,101695322],"ref_codon":"AAC","aa":171,"terminal":false},{"gene":"pro","copy_alignment":0,"strand":"+","positions":[101695323,101695324,101695325],"ref_codon":"CCT","aa":172,"terminal":false},{"gene":"pro","copy_alignment":0,"strand":"+","positions":[101695326,101695327,101695328],"ref_codon":"GCA","aa":173,"terminal":false},{"gene":"pro","copy_alignment":0,"strand":"+","positions":[101695329,101695330,101695331],"ref_codon":"GGA","aa":174,"terminal":false},{"gene":"pro","copy_alignment":0,"strand":"+","positions":[101695332,101695333,101695334],"ref_codon":"AAA","aa":175,"terminal":false},{"gene":"pro","copy_alignment":0,"strand":"+","positions":[101695335,101695336,101695337],"ref_codon":"GCC","aa":176,"terminal":false},{"gene":"pro","copy_alignment":0,"strand":"+","positions":[101695338,101695339,101695340],"ref_codon":"ACT","aa":177,"terminal":false},{"gene":"pro","copy_alignment":0,"strand":"+","positions":[101695341,101695342,101695343],"ref_codon":"TAT","aa":178,"terminal":false},{"gene":"pro","copy_alignment":0,"strand":"+","positions":[101695344,101695345,101695346],"ref_codon":"TGG","aa":179,"terminal":false},{"gene":"pro","copy_alignment":0,"strand":"+","positions":[101695347,101695348,101695349],"ref_codon":"GCT","aa":180,"terminal":false},{"gene":"pro","copy_alignment":0,"strand":"+","positions":[101695350,101695351,101695352],"ref_codon":"AAT","aa":181,"terminal":false},{"gene":"pro","copy_alignment":0,"strand":"+","positions":[101695353,101695354,101695355],"ref_codon":"CAG","aa":182,"terminal":false},{"gene":"pro","copy_alignment":0,"strand":"+","positions":[101695356,101695357,101695358],"ref_codon":"GTC","aa":183,"terminal":false},{"gene":"pro","copy_alignment":0,"strand":"+","positions":[101695359,101695360,101695361],"ref_codon":"TCA","aa":184,"terminal":false},{"gene":"pro","copy_alignment":0,"strand":"+","positions":[101695362,101695363,101695364],"ref_codon":"GAG","aa":185,"terminal":false},{"gene":"pro","copy_alignment":0,"strand":"+","positions":[101695365,101695366,101695367],"ref_codon":"GAT","aa":186,"terminal":false},{"gene":"pro","copy_alignment":0,"strand":"+","positions":[101695368,101695369,101695370],"ref_codon":"AGA","aa":187,"terminal":false},{"gene":"pro","copy_alignment":0,"strand":"+","positions":[101695371,101695372,101695373],"ref_codon":"CCC","aa":188,"terminal":false},{"gene":"pro","copy_alignment":0,"strand":"+","positions":[101695374,101695375,101695376],"ref_codon":"GTG","aa":189,"terminal":false},{"gene":"pro","copy_alignment":0,"strand":"+","positions":[101695377,101695378,101695379],"ref_codon":"TGT","aa":190,"terminal":false},{"gene":"pro","copy_alignment":0,"strand":"+","positions":[101695380,101695381,101695382],"ref_codon":"ACA","aa":191,"terminal":false},{"gene":"pro","copy_alignment":0,"strand":"+","positions":[101695383,101695384,101695385],"ref_codon":"GTC","aa":192,"terminal":false},{"gene":"pro","copy_alignment":0,"strand":"+","positions":[101695386,101695387,101695388],"ref_codon":"ACT","aa":193,"terminal":false},{"gene":"pro","copy_alignment":0,"strand":"+","positions":[101695389,101695390,101695391],"ref_codon":"ATT","aa":194,"terminal":false},{"gene":"pro","copy_alignment":0,"strand":"+","positions":[101695394,101695395,101695396],"ref_codon":"GGG","aa":196,"terminal":false},{"gene":"pro","copy_alignment":0,"strand":"+","positions":[101695397,101695398,101695399],"ref_codon":"AAA","aa":197,"terminal":false},{"gene":"pro","copy_alignment":0,"strand":"+","positions":[101695400,101695401,101695402],"ref_codon":"GAG","aa":198,"terminal":false},{"gene":"pro","copy_alignment":0,"strand":"+","positions":[101695403,101695404,101695405],"ref_codon":"TTT","aa":199,"terminal":false},{"gene":"pro","copy_alignment":0,"strand":"+","positions":[101695406,101695407,101695408],"ref_codon":"GAA","aa":200,"terminal":false},{"gene":"pro","copy_alignment":0,"strand":"+","positions":[101695409,101695410,101695411],"ref_codon":"GGA","aa":201,"terminal":false},{"gene":"pro","copy_alignment":0,"strand":"+","positions":[101695412,101695413,101695414],"ref_codon":"TTA","aa":202,"terminal":false},{"gene":"pro","copy_alignment":0,"strand":"+","positions":[101695415,101695416,101695417],"ref_codon":"GTG","aa":203,"terminal":false},{"gene":"pro","copy_alignment":0,"strand":"+","positions":[101695418,101695419,101695420],"ref_codon":"GAT","aa":204,"terminal":false},{"gene":"pro","copy_alignment":0,"strand":"+","positions":[101695421,101695422,101695423],"ref_codon":"ACC","aa":205,"terminal":false},{"gene":"pro","copy_alignment":0,"strand":"+","positions":[101695424,101695425,101695426],"ref_codon":"CAG","aa":206,"terminal":false},{"gene":"pro","copy_alignment":0,"strand":"+","positions":[101695427,101695428,101695429],"ref_codon":"GCT","aa":207,"terminal":false},{"gene":"pro","copy_alignment":0,"strand":"+","positions":[101695430,101695431,101695432],"ref_codon":"GAT","aa":208,"terminal":false},{"gene":"pro","copy_alignment":0,"strand":"+","positions":[101695433,101695434,101695435],"ref_codon":"GTT","aa":209,"terminal":false},{"gene":"pro","copy_alignment":0,"strand":"+","positions":[101695436,101695437,101695438],"ref_codon":"TCT","aa":210,"terminal":false},{"gene":"pro","copy_alignment":0,"strand":"+","positions":[101695439,101695440,101695441],"ref_codon":"ATC","aa":211,"terminal":false},{"gene":"pro","copy_alignment":0,"strand":"+","positions":[101695445,101695446,101695447],"ref_codon":"GGC","aa":232,"terminal":false},{"gene":"pro","copy_alignment":0,"strand":"+","positions":[101695448,101695449,101695450],"ref_codon":"ATA","aa":233,"terminal":false},{"gene":"pro","copy_alignment":0,"strand":"+","positions":[101695451,101695452,101695453],"ref_codon":"GGC","aa":234,"terminal":false},{"gene":"pro","copy_alignment":0,"strand":"+","positions":[101695454,101695455,101695456],"ref_codon":"ACC","aa":235,"terminal":false},{"gene":"pro","copy_alignment":0,"strand":"+","positions":[101695457,101695458,101695459],"ref_codon":"GCC","aa":236,"terminal":false},{"gene":"pro","copy_alignment":0,"strand":"+","positions":[101695460,101695461,101695462],"ref_codon":"TCA","aa":237,"terminal":false},{"gene":"pro","copy_alignment":0,"strand":"+","positions":[101695463,101695464,101695465],"ref_codon":"GAA","aa":238,"terminal":false},{"gene":"pro","copy_alignment":0,"strand":"+","positions":[101695466,101695467,101695468],"ref_codon":"GTG","aa":239,"terminal":false},{"gene":"pro","copy_alignment":0,"strand":"+","positions":[101695469,101695470,101695471],"ref_codon":"TAT","aa":240,"terminal":false},{"gene":"pro","copy_alignment":0,"strand":"+","positions":[101695472,101695473,101695474],"ref_codon":"CAG","aa":241,"terminal":false},{"gene":"pro","copy_alignment":0,"strand":"+","positions":[101695475,101695476,101695477],"ref_codon":"AGT","aa":242,"terminal":false},{"gene":"pro","copy_alignment":0,"strand":"+","positions":[101695478,101695479,101695480],"ref_codon":"GCC","aa":243,"terminal":false},{"gene":"pro","copy_alignment":0,"strand":"+","positions":[101695481,101695482,101695483],"ref_codon":"ATG","aa":244,"terminal":false},{"gene":"pro","copy_alignment":0,"strand":"+","positions":[101695484,101695485,101695486],"ref_codon":"ATT","aa":245,"terminal":false},{"gene":"pro","copy_alignment":0,"strand":"+","positions":[101695487,101695488,101695489],"ref_codon":"TTA","aa":246,"terminal":false},{"gene":"pro","copy_alignment":0,"strand":"+","positions":[101695490,101695491,101695492],"ref_codon":"CAT","aa":247,"terminal":false},{"gene":"pro","copy_alignment":0,"strand":"+","positions":[101695493,101695494,101695495],"ref_codon":"TGT","aa":248,"terminal":false},{"gene":"pro","copy_alignment":0,"strand":"+","positions":[101695496,101695497,101695498],"ref_codon":"CTA","aa":249,"terminal":false},{"gene":"pro","copy_alignment":0,"strand":"+","positions":[101695499,101695500,101695501],"ref_codon":"GGA","aa":250,"terminal":false},{"gene":"pro","copy_alignment":0,"strand":"+","positions":[101695502,101695503,101695504],"ref_codon":"TCT","aa":251,"terminal":false},{"gene":"pro","copy_alignment":0,"strand":"+","positions":[101695505,101695506,101695507],"ref_codon":"GAT","aa":252,"terminal":false},{"gene":"pro","copy_alignment":0,"strand":"+","positions":[101695508,101695509,101695510],"ref_codon":"AAT","aa":253,"terminal":false},{"gene":"pro","copy_alignment":0,"strand":"+","positions":[101695511,101695512,101695513],"ref_codon":"CAA","aa":254,"terminal":false},{"gene":"pro","copy_alignment":0,"strand":"+","positions":[101695514,101695515,101695516],"ref_codon":"GAA","aa":255,"terminal":false},{"gene":"pro","copy_alignment":0,"strand":"+","positions":[101695517,101695518,101695519],"ref_codon":"AGT","aa":256,"terminal":false},{"gene":"pro","copy_alignment":0,"strand":"+","positions":[101695520,101695521,101695522],"ref_codon":"ACG","aa":257,"terminal":false},{"gene":"pro","copy_alignment":0,"strand":"+","positions":[101695523,101695524,101695525],"ref_codon":"GTT","aa":258,"terminal":false},{"gene":"pro","copy_alignment":0,"strand":"+","positions":[101695526,101695527,101695528],"ref_codon":"CAG","aa":259,"terminal":false},{"gene":"pro","copy_alignment":0,"strand":"+","positions":[101695529,101695530,101695531],"ref_codon":"CCT","aa":260,"terminal":false},{"gene":"pro","copy_alignment":0,"strand":"+","positions":[101695532,101695533,101695534],"ref_codon":"ATG","aa":261,"terminal":false},{"gene":"pro","copy_alignment":0,"strand":"+","positions":[101695535,101695536,101695537],"ref_codon":"ATC","aa":262,"terminal":false},{"gene":"pro","copy_alignment":0,"strand":"+","positions":[101695538,101695539,101695540],"ref_codon":"ACT","aa":263,"terminal":false},{"gene":"pro","copy_alignment":0,"strand":"+","positions":[101695541,101695542,101695543],"ref_codon":"TCT","aa":264,"terminal":false},{"gene":"pro","copy_alignment":0,"strand":"+","positions":[101695544,101695545,101695546],"ref_codon":"ATT","aa":265,"terminal":false},{"gene":"pro","copy_alignment":0,"strand":"+","positions":[101695547,101695548,101695549],"ref_codon":"CCA","aa":266,"terminal":false},{"gene":"pro","copy_alignment":0,"strand":"+","positions":[101695550,101695551,101695552],"ref_codon":"ATC","aa":267,"terminal":false},{"gene":"pro","copy_alignment":0,"strand":"+","positions":[101695553,101695554,101695555],"ref_codon":"AAT","aa":268,"terminal":false},{"gene":"pro","copy_alignment":0,"strand":"+","positions":[101695556,101695557,101695558],"ref_codon":"TTA","aa":269,"terminal":false},{"gene":"pro","copy_alignment":0,"strand":"+","positions":[101695559,101695560,101695561],"ref_codon":"TGG","aa":270,"terminal":false},{"gene":"pro","copy_alignment":0,"strand":"+","positions":[101695562,101695563,101695564],"ref_codon":"GGC","aa":271,"terminal":false},{"gene":"pro","copy_alignment":0,"strand":"+","positions":[101695565,101695566,101695567],"ref_codon":"CGA","aa":272,"terminal":false},{"gene":"pro","copy_alignment":0,"strand":"+","positions":[101695568,101695569,101695570],"ref_codon":"GAC","aa":273,"terminal":false},{"gene":"pro","copy_alignment":0,"strand":"+","positions":[101695571,101695572,101695573],"ref_codon":"TTG","aa":274,"terminal":false},{"gene":"pro","copy_alignment":0,"strand":"+","positions":[101695574,101695575,101695576],"ref_codon":"TTA","aa":275,"terminal":false},{"gene":"pro","copy_alignment":0,"strand":"+","positions":[101695577,101695578,101695579],"ref_codon":"CAA","aa":276,"terminal":false},{"gene":"pro","copy_alignment":0,"strand":"+","positions":[101695580,101695581,101695582],"ref_codon":"CAA","aa":277,"terminal":false},{"gene":"pro","copy_alignment":0,"strand":"+","positions":[101695583,101695584,101695585],"ref_codon":"TGG","aa":278,"terminal":false},{"gene":"pro","copy_alignment":0,"strand":"+","positions":[101695586,101695587,101695588],"ref_codon":"CAT","aa":279,"terminal":false},{"gene":"pro","copy_alignment":0,"strand":"+","positions":[101695589,101695590,101695591],"ref_codon":"GCA","aa":280,"terminal":false},{"gene":"pro","copy_alignment":0,"strand":"+","positions":[101695592,101695593,101695594],"ref_codon":"GAG","aa":281,"terminal":false},{"gene":"pro","copy_alignment":0,"strand":"+","positions":[101695595,101695596,101695597],"ref_codon":"ATT","aa":282,"terminal":false},{"gene":"pro","copy_alignment":0,"strand":"+","positions":[101695598,101695599,101695600],"ref_codon":"ACT","aa":283,"terminal":false},{"gene":"pro","copy_alignment":0,"strand":"+","positions":[101695601,101695602,101695603],"ref_codon":"ATC","aa":284,"terminal":false},{"gene":"pro","copy_alignment":0,"strand":"+","positions":[101695604,101695605,101695606],"ref_codon":"CCA","aa":285,"terminal":false},{"gene":"pro","copy_alignment":0,"strand":"+","positions":[101695607,101695608,101695609],"ref_codon":"GCC","aa":286,"terminal":false},{"gene":"pro","copy_alignment":0,"strand":"+","positions":[101695610,101695611,101695612],"ref_codon":"TCC","aa":287,"terminal":false},{"gene":"pro","copy_alignment":0,"strand":"+","positions":[101695613,101695614,101695615],"ref_codon":"CTA","aa":288,"terminal":false},{"gene":"pro","copy_alignment":0,"strand":"+","positions":[101695616,101695617,101695618],"ref_codon":"TAC","aa":289,"terminal":false},{"gene":"pro","copy_alignment":0,"strand":"+","positions":[101695619,101695620,101695621],"ref_codon":"AGC","aa":290,"terminal":false},{"gene":"pro","copy_alignment":0,"strand":"+","positions":[101695622,101695623,101695624],"ref_codon":"CCC","aa":291,"terminal":false},{"gene":"pro","copy_alignment":0,"strand":"+","positions":[101695625,101695626,101695627],"ref_codon":"AGG","aa":292,"terminal":false},{"gene":"pro","copy_alignment":0,"strand":"+","positions":[101695628,101695629,101695630],"ref_codon":"AAT","aa":293,"terminal":false},{"gene":"pro","copy_alignment":0,"strand":"+","positions":[101695631,101695632,101695633],"ref_codon":"CAA","aa":294,"terminal":false},{"gene":"pro","copy_alignment":0,"strand":"+","positions":[101695634,101695635,101695636],"ref_codon":"AAA","aa":295,"terminal":false},{"gene":"pro","copy_alignment":0,"strand":"+","positions":[101695637,101695638,101695639],"ref_codon":"ATC","aa":296,"terminal":false},{"gene":"pro","copy_alignment":0,"strand":"+","positions":[101695640,101695641,101695642],"ref_codon":"ATG","aa":297,"terminal":false},{"gene":"pro","copy_alignment":0,"strand":"+","positions":[101695643,101695644,101695645],"ref_codon":"ACT","aa":298,"terminal":false},{"gene":"pro","copy_alignment":0,"strand":"+","positions":[101695646,101695647,101695648],"ref_codon":"AAA","aa":299,"terminal":false},{"gene":"pro","copy_alignment":0,"strand":"+","positions":[101695649,101695650,101695651],"ref_codon":"ATG","aa":300,"terminal":false},{"gene":"pro","copy_alignment":0,"strand":"+","positions":[101695652,101695653,101695654],"ref_codon":"GGA","aa":301,"terminal":false},{"gene":"pro","copy_alignment":0,"strand":"+","positions":[101695655,101695656,101695657],"ref_codon":"TAG","aa":302,"terminal":false},{"gene":"pro","copy_alignment":0,"strand":"+","positions":[101695658,101695659,101695660],"ref_codon":"CTC","aa":303,"terminal":false},{"gene":"pro","copy_alignment":0,"strand":"+","positions":[101695661,101695662,101695663],"ref_codon":"CCT","aa":304,"terminal":false},{"gene":"pro","copy_alignment":0,"strand":"+","positions":[101695664,101695665,101695666],"ref_codon":"AAA","aa":305,"terminal":false},{"gene":"pro","copy_alignment":0,"strand":"+","positions":[101695667,101695668,101695669],"ref_codon":"AAG","aa":306,"terminal":false},{"gene":"pro","copy_alignment":0,"strand":"+","positions":[101695670,101695671,101695672],"ref_codon":"GGA","aa":307,"terminal":false},{"gene":"pro","copy_alignment":0,"strand":"+","positions":[101695673,101695674,101695675],"ref_codon":"CTA","aa":308,"terminal":false},{"gene":"pro","copy_alignment":0,"strand":"+","positions":[101695676,101695677,101695678],"ref_codon":"GGA","aa":309,"terminal":false},{"gene":"pro","copy_alignment":0,"strand":"+","positions":[101695679,101695680,101695681],"ref_codon":"AAG","aa":310,"terminal":false},{"gene":"pro","copy_alignment":0,"strand":"+","positions":[101695682,101695683,101695684],"ref_codon":"AAT","aa":311,"terminal":false},{"gene":"pro","copy_alignment":0,"strand":"+","positions":[101695685,101695686,101695687],"ref_codon":"GAA","aa":312,"terminal":false},{"gene":"pro","copy_alignment":0,"strand":"+","positions":[101695688,101695689,101695690],"ref_codon":"GAT","aa":313,"terminal":false},{"gene":"pro","copy_alignment":0,"strand":"+","positions":[101695691,101695692,101695693],"ref_codon":"GGC","aa":314,"terminal":false},{"gene":"pro","copy_alignment":0,"strand":"+","positions":[101695694,101695695,101695696],"ref_codon":"ATT","aa":315,"terminal":false},{"gene":"pro","copy_alignment":0,"strand":"+","positions":[101695697,101695698,101695699],"ref_codon":"AAA","aa":316,"terminal":false},{"gene":"pro","copy_alignment":0,"strand":"+","positions":[101695700,101695701,101695702],"ref_codon":"GTC","aa":317,"terminal":false},{"gene":"pro","copy_alignment":0,"strand":"+","positions":[101695703,101695704,101695705],"ref_codon":"CCA","aa":318,"terminal":false},{"gene":"pro","copy_alignment":0,"strand":"+","positions":[101695706,101695707,101695708],"ref_codon":"ACT","aa":319,"terminal":false},{"gene":"pro","copy_alignment":0,"strand":"+","positions":[101695709,101695710,101695711],"ref_codon":"GAG","aa":320,"terminal":false},{"gene":"pro","copy_alignment":0,"strand":"+","positions":[101695712,101695713,101695714],"ref_codon":"GCT","aa":321,"terminal":false},{"gene":"pro","copy_alignment":0,"strand":"+","positions":[101695715,101695716,101695717],"ref_codon":"GAA","aa":322,"terminal":false},{"gene":"pro","copy_alignment":0,"strand":"+","positions":[101695718,101695719,101695720],"ref_codon":"AAA","aa":323,"terminal":false},{"gene":"pro","copy_alignment":0,"strand":"+","positions":[101695721,101695722,101695723],"ref_codon":"AAT","aa":324,"terminal":false},{"gene":"pro","copy_alignment":0,"strand":"+","positions":[101695728,101695729,101695730],"ref_codon":"AAA","aa":326,"terminal":false},{"gene":"pro","copy_alignment":0,"strand":"+","positions":[101695731,101695732,101695733],"ref_codon":"AGA","aa":327,"terminal":false},{"gene":"pro","copy_alignment":0,"strand":"+","positions":[101695734,101695735,101695736],"ref_codon":"AAA","aa":328,"terminal":false},{"gene":"pro","copy_alignment":0,"strand":"+","positions":[101695737,101695738,101695739],"ref_codon":"GGA","aa":329,"terminal":false},{"gene":"pro","copy_alignment":0,"strand":"+","positions":[101695740,101695741,101695742],"ref_codon":"ATA","aa":330,"terminal":false},{"gene":"pro","copy_alignment":0,"strand":"+","positions":[101695743,101695744,101695745],"ref_codon":"GGG","aa":331,"terminal":false},{"gene":"pro","copy_alignment":0,"strand":"+","positions":[101695746,101695747,101695748],"ref_codon":"CAT","aa":332,"terminal":false},{"gene":"pro","copy_alignment":0,"strand":"+","positions":[101695749,101695750,101695751],"ref_codon":"CCT","aa":333,"terminal":false},{"gene":"pro","copy_alignment":0,"strand":"+","positions":[101695752,101695753,101695754],"ref_codon":"TTT","aa":334,"terminal":false},{"gene":"pro","copy_alignment":0,"strand":"+","positions":[101695755,101695756,101695757],"ref_codon":"TAG","aa":335,"terminal":true},{"gene":"pol","copy_alignment":0,"strand":"+","positions":[101695717,101695718,101695719],"ref_codon":"AAA","aa":1,"terminal":false},{"gene":"pol","copy_alignment":0,"strand":"+","positions":[101695720,101695721,101695722],"ref_codon":"AAA","aa":2,"terminal":false},{"gene":"pol","copy_alignment":0,"strand":"+","positions":[101695727,101695728,101695729],"ref_codon":"AAA","aa":4,"terminal":false},{"gene":"pol","copy_alignment":0,"strand":"+","positions":[101695730,101695731,101695732],"ref_codon":"AAG","aa":5,"terminal":false},{"gene":"pol","copy_alignment":0,"strand":"+","positions":[101695733,101695734,101695735],"ref_codon":"AAA","aa":6,"terminal":false},{"gene":"pol","copy_alignment":0,"strand":"+","positions":[101695736,101695737,101695738],"ref_codon":"AGG","aa":7,"terminal":false},{"gene":"pol","copy_alignment":0,"strand":"+","positions":[101695739,101695740,101695741],"ref_codon":"AAT","aa":8,"terminal":false},{"gene":"pol","copy_alignment":0,"strand":"+","positions":[101695742,101695743,101695744],"ref_codon":"AGG","aa":9,"terminal":false},{"gene":"pol","copy_alignment":0,"strand":"+","positions":[101695745,101695746,101695747],"ref_codon":"GCA","aa":10,"terminal":false},{"gene":"pol","copy_alignment":0,"strand":"+","positions":[101695748,101695749,101695750],"ref_codon":"TCC","aa":11,"terminal":false},{"gene":"pol","copy_alignment":0,"strand":"+","positions":[101695751,101695752,101695753],"ref_codon":"TTT","aa":12,"terminal":false},{"gene":"pol","copy_alignment":0,"strand":"+","positions":[101695754,101695755,101695756],"ref_codon":"TTA","aa":13,"terminal":false},{"gene":"pol","copy_alignment":0,"strand":"+","positions":[101695757,101695758,101695759],"ref_codon":"GAA","aa":14,"terminal":false},{"gene":"pol","copy_alignment":0,"strand":"+","positions":[101695760,101695761,101695762],"ref_codon":"GCG","aa":15,"terminal":false},{"gene":"pol","copy_alignment":0,"strand":"+","positions":[101695763,101695764,101695765],"ref_codon":"GTC","aa":16,"terminal":false},{"gene":"pol","copy_alignment":0,"strand":"+","positions":[101695766,101695767,101695768],"ref_codon":"ACT","aa":17,"terminal":false},{"gene":"pol","copy_alignment":0,"strand":"+","positions":[101695769,101695770,101695771],"ref_codon":"GTA","aa":18,"terminal":false},{"gene":"pol","copy_alignment":0,"strand":"+","positions":[101695772,101695773,101695774],"ref_codon":"GAG","aa":19,"terminal":false},{"gene":"pol","copy_alignment":0,"strand":"+","positions":[101695775,101695776,101695777],"ref_codon":"CCT","aa":20,"terminal":false},{"gene":"pol","copy_alignment":0,"strand":"+","positions":[101695778,101695779,101695780],"ref_codon":"CCA","aa":21,"terminal":false},{"gene":"pol","copy_alignment":0,"strand":"+","positions":[101695781,101695782,101695783],"ref_codon":"AAA","aa":22,"terminal":false},{"gene":"pol","copy_alignment":0,"strand":"+","positions":[101695784,101695785,101695786],"ref_codon":"CCC","aa":23,"terminal":false},{"gene":"pol","copy_alignment":0,"strand":"+","positions":[101695787,101695788,101695789],"ref_codon":"ATT","aa":24,"terminal":false},{"gene":"pol","copy_alignment":0,"strand":"+","positions":[101695790,101695791,101695792],"ref_codon":"CCA","aa":25,"terminal":false},{"gene":"pol","copy_alignment":0,"strand":"+","positions":[101695793,101695794,101695795],"ref_codon":"TTA","aa":26,"terminal":false},{"gene":"pol","copy_alignment":0,"strand":"+","positions":[101695796,101695797,101695798],"ref_codon":"ATT","aa":27,"terminal":false},{"gene":"pol","copy_alignment":0,"strand":"+","positions":[101695804,101695805,101695806],"ref_codon":"GGA","aa":29,"terminal":false},{"gene":"pol","copy_alignment":0,"strand":"+","positions":[101695807,101695808,101695809],"ref_codon":"AAA","aa":30,"terminal":false},{"gene":"pol","copy_alignment":0,"strand":"+","positions":[101695810,101695811,101695812],"ref_codon":"AAA","aa":31,"terminal":false},{"gene":"pol","copy_alignment":0,"strand":"+","positions":[101695813,101695814,101695815],"ref_codon":"AAA","aa":32,"terminal":false},{"gene":"pol","copy_alignment":0,"strand":"+","positions":[101695816,101695817,101695818],"ref_codon":"ACT","aa":33,"terminal":false},{"gene":"pol","copy_alignment":0,"strand":"+","positions":[101695819,101695820,101695821],"ref_codon":"GTA","aa":34,"terminal":false},{"gene":"pol","copy_alignment":0,"strand":"+","positions":[101695824,101695825,101695826],"ref_codon":"GTA","aa":36,"terminal":false},{"gene":"pol","copy_alignment":0,"strand":"+","positions":[101695827,101695828,101695829],"ref_codon":"AAT","aa":37,"terminal":false},{"gene":"pol","copy_alignment":0,"strand":"+","positions":[101695830,101695831,101695832],"ref_codon":"CAG","aa":38,"terminal":false},{"gene":"pol","copy_alignment":0,"strand":"+","positions":[101695833,101695834,101695835],"ref_codon":"TAG","aa":39,"terminal":false},{"gene":"pol","copy_alignment":0,"strand":"+","positions":[101695836,101695837,101695838],"ref_codon":"CCG","aa":40,"terminal":false},{"gene":"pol","copy_alignment":0,"strand":"+","positions":[101695839,101695840,101695841],"ref_codon":"CTT","aa":41,"terminal":false},{"gene":"pol","copy_alignment":0,"strand":"+","positions":[101695842,101695843,101695844],"ref_codon":"CCA","aa":42,"terminal":false},{"gene":"pol","copy_alignment":0,"strand":"+","positions":[101695845,101695846,101695847],"ref_codon":"AAA","aa":43,"terminal":false},{"gene":"pol","copy_alignment":0,"strand":"+","positions":[101695848,101695849,101695850],"ref_codon":"CAA","aa":44,"terminal":false},{"gene":"pol","copy_alignment":0,"strand":"+","positions":[101695851,101695852,101695853],"ref_codon":"AAA","aa":45,"terminal":false},{"gene":"pol","copy_alignment":0,"strand":"+","positions":[101695854,101695855,101695856],"ref_codon":"CTG","aa":46,"terminal":false},{"gene":"pol","copy_alignment":0,"strand":"+","positions":[101695857,101695858,101695859],"ref_codon":"GAG","aa":47,"terminal":false},{"gene":"pol","copy_alignment":0,"strand":"+","positions":[101695860,101695861,101695862],"ref_codon":"GCT","aa":48,"terminal":false},{"gene":"pol","copy_alignment":0,"strand":"+","positions":[101695863,101695864,101695865],"ref_codon":"TTA","aa":49,"terminal":false},{"gene":"pol","copy_alignment":0,"strand":"+","positions":[101695866,101695867,101695868],"ref_codon":"CAC","aa":50,"terminal":false},{"gene":"pol","copy_alignment":0,"strand":"+","positions":[101695869,101695870,101695871],"ref_codon":"TTA","aa":51,"terminal":false},{"gene":"pol","copy_alignment":0,"strand":"+","positions":[101695872,101695873,101695874],"ref_codon":"TTA","aa":52,"terminal":false},{"gene":"pol","copy_alignment":0,"strand":"+","positions":[101695875,101695876,101695877],"ref_codon":"GCA","aa":53,"terminal":false},{"gene":"pol","copy_alignment":0,"strand":"+","positions":[101695878,101695879,101695880],"ref_codon":"AAG","aa":54,"terminal":false},{"gene":"pol","copy_alignment":0,"strand":"+","positions":[101695881,101695882,101695883],"ref_codon":"AAA","aa":55,"terminal":false},{"gene":"pol","copy_alignment":0,"strand":"+","positions":[101695884,101695885,101695886],"ref_codon":"CAG","aa":56,"terminal":false},{"gene":"pol","copy_alignment":0,"strand":"+","positions":[101695887,101695888,101695889],"ref_codon":"TTA","aa":57,"terminal":false},{"gene":"pol","copy_alignment":0,"strand":"+","positions":[101695890,101695891,101695892],"ref_codon":"GAA","aa":58,"terminal":false},{"gene":"pol","copy_alignment":0,"strand":"+","positions":[101695893,101695894,101695895],"ref_codon":"AAA","aa":59,"terminal":false},{"gene":"pol","copy_alignment":0,"strand":"+","positions":[101695896,101695897,101695898],"ref_codon":"GGA","aa":60,"terminal":false},{"gene":"pol","copy_alignment":0,"strand":"+","positions":[101695899,101695900,101695901],"ref_codon":"CAT","aa":61,"terminal":false},{"gene":"pol","copy_alignment":0,"strand":"+","positions":[101695902,101695903,101695904],"ref_codon":"ATT","aa":62,"terminal":false},{"gene":"pol","copy_alignment":0,"strand":"+","positions":[101695905,101695906,101695907],"ref_codon":"GAG","aa":63,"terminal":false},{"gene":"pol","copy_alignment":0,"strand":"+","positions":[101695908,101695909,101695910],"ref_codon":"CCT","aa":64,"terminal":false},{"gene":"pol","copy_alignment":0,"strand":"+","positions":[101695911,101695912,101695913],"ref_codon":"TCA","aa":65,"terminal":false},{"gene":"pol","copy_alignment":0,"strand":"+","positions":[101695914,101695915,101695916],"ref_codon":"TTT","aa":66,"terminal":false},{"gene":"pol","copy_alignment":0,"strand":"+","positions":[101695917,101695918,101695919],"ref_codon":"TCG","aa":67,"terminal":false},{"gene":"pol","copy_alignment":0,"strand":"+","positions":[101695920,101695921,101695922],"ref_codon":"CCT","aa":68,"terminal":false},{"gene":"pol","copy_alignment":0,"strand":"+","positions":[101695923,101695924,101695925],"ref_codon":"TGG","aa":69,"terminal":false},{"gene":"pol","copy_alignment":0,"strand":"+","positions":[101695926,101695927,101695928],"ref_codon":"AAT","aa":70,"terminal":false},{"gene":"pol","copy_alignment":0,"strand":"+","positions":[101695929,101695930,101695931],"ref_codon":"TCT","aa":71,"terminal":false},{"gene":"pol","copy_alignment":0,"strand":"+","positions":[101695936,101695937,101695938],"ref_codon":"TTT","aa":74,"terminal":false},{"gene":"pol","copy_alignment":0,"strand":"+","positions":[101695939,101695940,101695941],"ref_codon":"GTA","aa":75,"terminal":false},{"gene":"pol","copy_alignment":0,"strand":"+","positions":[101695942,101695943,101695944],"ref_codon":"ATT","aa":76,"terminal":false},{"gene":"pol","copy_alignment":0,"strand":"+","positions":[101695945,101695946,101695947],"ref_codon":"CAG","aa":77,"terminal":false},{"gene":"pol","copy_alignment":0,"strand":"+","positions":[101695948,101695949,101695950],"ref_codon":"AAA","aa":78,"terminal":false},{"gene":"pol","copy_alignment":0,"strand":"+","positions":[101695951,101695952,101695953],"ref_codon":"AAA","aa":79,"terminal":false},{"gene":"pol","copy_alignment":0,"strand":"+","positions":[101695954,101695955,101695956],"ref_codon":"TCC","aa":80,"terminal":false},{"gene":"pol","copy_alignment":0,"strand":"+","positions":[101695957,101695958,101695959],"ref_codon":"GGC","aa":81,"terminal":false},{"gene":"pol","copy_alignment":0,"strand":"+","positions":[101695960,101695961,101695962],"ref_codon":"AGA","aa":82,"terminal":false},{"gene":"pol","copy_alignment":0,"strand":"+","positions":[101695963,101695964,101695965],"ref_codon":"TGG","aa":83,"terminal":false},{"gene":"pol","copy_alignment":0,"strand":"+","positions":[101695966,101695967,101695968],"ref_codon":"CGT","aa":84,"terminal":false},{"gene":"pol","copy_alignment":0,"strand":"+","positions":[101695969,101695970,101695971],"ref_codon":"ATG","aa":85,"terminal":false},{"gene":"pol","copy_alignment":0,"strand":"+","positions":[101695972,101695973,101695974],"ref_codon":"CTA","aa":86,"terminal":false},{"gene":"pol","copy_alignment":0,"strand":"+","positions":[101695975,101695976,101695977],"ref_codon":"ACT","aa":87,"terminal":false},{"gene":"pol","copy_alignment":0,"strand":"+","positions":[101695978,101695979,101695980],"ref_codon":"GAC","aa":88,"terminal":false},{"gene":"pol","copy_alignment":0,"strand":"+","positions":[101695981,101695982,101695983],"ref_codon":"TTA","aa":89,"terminal":false},{"gene":"pol","copy_alignment":0,"strand":"+","positions":[101695984,101695985,101695986],"ref_codon":"AGA","aa":90,"terminal":false},{"gene":"pol","copy_alignment":0,"strand":"+","positions":[101695987,101695988,101695989],"ref_codon":"GCC","aa":91,"terminal":false},{"gene":"pol","copy_alignment":0,"strand":"+","positions":[101695990,101695991,101695992],"ref_codon":"ATT","aa":92,"terminal":false},{"gene":"pol","copy_alignment":0,"strand":"+","positions":[101695993,101695994,101695995],"ref_codon":"AAT","aa":93,"terminal":false},{"gene":"pol","copy_alignment":0,"strand":"+","positions":[101695996,101695997,101695998],"ref_codon":"GCC","aa":94,"terminal":false},{"gene":"pol","copy_alignment":0,"strand":"+","positions":[101695999,101696000,101696001],"ref_codon":"ATA","aa":95,"terminal":false},{"gene":"pol","copy_alignment":0,"strand":"+","positions":[101696002,101696003,101696004],"ref_codon":"ATT","aa":96,"terminal":false},{"gene":"pol","copy_alignment":0,"strand":"+","positions":[101696005,101696006,101696007],"ref_codon":"CAA","aa":97,"terminal":false},{"gene":"pol","copy_alignment":0,"strand":"+","positions":[101696008,101696009,101696010],"ref_codon":"CCC","aa":98,"terminal":false},{"gene":"pol","copy_alignment":0,"strand":"+","positions":[101696011,101696012,101696013],"ref_codon":"ATG","aa":99,"terminal":false},{"gene":"pol","copy_alignment":0,"strand":"+","positions":[101696014,101696015,101696016],"ref_codon":"GGG","aa":100,"terminal":false},{"gene":"pol","copy_alignment":0,"strand":"+","positions":[101696017,101696018,101696019],"ref_codon":"GCT","aa":101,"terminal":false},{"gene":"pol","copy_alignment":0,"strand":"+","positions":[101696020,101696021,101696022],"ref_codon":"CTC","aa":102,"terminal":false},{"gene":"pol","copy_alignment":0,"strand":"+","positions":[101696023,101696024,101696025],"ref_codon":"CCA","aa":103,"terminal":false},{"gene":"pol","copy_alignment":0,"strand":"+","positions":[101696026,101696027,101696028],"ref_codon":"TCC","aa":104,"terminal":false},{"gene":"pol","copy_alignment":0,"strand":"+","positions":[101696029,101696030,101696031],"ref_codon":"CGG","aa":105,"terminal":false},{"gene":"pol","copy_alignment":0,"strand":"+","positions":[101696032,101696033,101696034],"ref_codon":"TTG","aa":106,"terminal":false},{"gene":"pol","copy_alignment":0,"strand":"+","positions":[101696035,101696036,101696037],"ref_codon":"CCC","aa":107,"terminal":false},{"gene":"pol","copy_alignment":0,"strand":"+","positions":[101696038,101696039,101696040],"ref_codon":"TCT","aa":108,"terminal":false},{"gene":"pol","copy_alignment":0,"strand":"+","positions":[101696041,101696042,101696043],"ref_codon":"CCA","aa":109,"terminal":false},{"gene":"pol","copy_alignment":0,"strand":"+","positions":[101696044,101696045,101696046],"ref_codon":"GCC","aa":110,"terminal":false},{"gene":"pol","copy_alignment":0,"strand":"+","positions":[101696047,101696048,101696049],"ref_codon":"ATG","aa":111,"terminal":false},{"gene":"pol","copy_alignment":0,"strand":"+","positions":[101696050,101696051,101696052],"ref_codon":"GTC","aa":112,"terminal":false},{"gene":"pol","copy_alignment":0,"strand":"+","positions":[101696054,101696055,101696056],"ref_codon":"CCT","aa":117,"terminal":false},{"gene":"pol","copy_alignment":0,"strand":"+","positions":[101696057,101696058,101696059],"ref_codon":"TTA","aa":118,"terminal":false},{"gene":"pol","copy_alignment":0,"strand":"+","positions":[101696060,101696061,101696062],"ref_codon":"ATT","aa":119,"terminal":false},{"gene":"pol","copy_alignment":0,"strand":"+","positions":[101696063,101696064,101696065],"ref_codon":"ATA","aa":120,"terminal":false},{"gene":"pol","copy_alignment":0,"strand":"+","positions":[101696066,101696067,101696068],"ref_codon":"ATT","aa":121,"terminal":false},{"gene":"pol","copy_alignment":0,"strand":"+","positions":[101696069,101696070,101696071],"ref_codon":"GAT","aa":122,"terminal":false},{"gene":"pol","copy_alignment":0,"strand":"+","positions":[101696072,101696073,101696074],"ref_codon":"CTG","aa":123,"terminal":false},{"gene":"pol","copy_alignment":0,"strand":"+","positions":[101696075,101696076,101696077],"ref_codon":"AAG","aa":124,"terminal":false},{"gene":"pol","copy_alignment":0,"strand":"+","positions":[101696078,101696079,101696080],"ref_codon":"GAT","aa":125,"terminal":false},{"gene":"pol","copy_alignment":0,"strand":"+","positions":[101696081,101696082,101696083],"ref_codon":"TGC","aa":126,"terminal":false},{"gene":"pol","copy_alignment":0,"strand":"+","positions":[101696084,101696085,101696086],"ref_codon":"TTT","aa":127,"terminal":false},{"gene":"pol","copy_alignment":0,"strand":"+","positions":[101696087,101696088,101696089],"ref_codon":"TTT","aa":128,"terminal":false},{"gene":"pol","copy_alignment":0,"strand":"+","positions":[101696090,101696091,101696092],"ref_codon":"ACC","aa":129,"terminal":false},{"gene":"pol","copy_alignment":0,"strand":"+","positions":[101696093,101696094,101696095],"ref_codon":"ATT","aa":130,"terminal":false},{"gene":"pol","copy_alignment":0,"strand":"+","positions":[101696096,101696097,101696098],"ref_codon":"CCT","aa":131,"terminal":false},{"gene":"pol","copy_alignment":0,"strand":"+","positions":[101696099,101696100,101696101],"ref_codon":"CTG","aa":132,"terminal":false},{"gene":"pol","copy_alignment":0,"strand":"+","positions":[101696102,101696103,101696104],"ref_codon":"GCA","aa":133,"terminal":false},{"gene":"pol","copy_alignment":0,"strand":"+","positions":[101696105,101696106,101696107],"ref_codon":"AAA","aa":134,"terminal":false},{"gene":"pol","copy_alignment":0,"strand":"+","positions":[101696108,101696109,101696110],"ref_codon":"GAG","aa":135,"terminal":false},{"gene":"pol","copy_alignment":0,"strand":"+","positions":[101696111,101696112,101696113],"ref_codon":"GAT","aa":136,"terminal":false},{"gene":"pol","copy_alignment":0,"strand":"+","positions":[101696114,101696115,101696116],"ref_codon":"TTT","aa":137,"terminal":false},{"gene":"pol","copy_alignment":0,"strand":"+","positions":[101696117,101696118,101696119],"ref_codon":"GAA","aa":138,"terminal":false},{"gene":"pol","copy_alignment":0,"strand":"+","positions":[101696120,101696121,101696122],"ref_codon":"AAA","aa":139,"terminal":false},{"gene":"pol","copy_alignment":0,"strand":"+","positions":[101696123,101696124,101696125],"ref_codon":"TTT","aa":140,"terminal":false},{"gene":"pol","copy_alignment":0,"strand":"+","positions":[101696126,101696127,101696128],"ref_codon":"GCT","aa":141,"terminal":false},{"gene":"pol","copy_alignment":0,"strand":"+","positions":[101696129,101696130,101696131],"ref_codon":"TTT","aa":142,"terminal":false},{"gene":"pol","copy_alignment":0,"strand":"+","positions":[101696132,101696133,101696134],"ref_codon":"ACT","aa":143,"terminal":false},{"gene":"pol","copy_alignment":0,"strand":"+","positions":[101696135,101696136,101696137],"ref_codon":"ATA","aa":144,"terminal":false},{"gene":"pol","copy_alignment":0,"strand":"+","positions":[101696138,101696139,101696140],"ref_codon":"CCA","aa":145,"terminal":false},{"gene":"pol","copy_alignment":0,"strand":"+","positions":[101696141,101696142,101696143],"ref_codon":"GCC","aa":146,"terminal":false},{"gene":"pol","copy_alignment":0,"strand":"+","positions":[101696146,101696147,101696148],"ref_codon":"AAT","aa":148,"terminal":false},{"gene":"pol","copy_alignment":0,"strand":"+","positions":[101696149,101696150,101696151],"ref_codon":"AAT","aa":149,"terminal":false},{"gene":"pol","copy_alignment":0,"strand":"+","positions":[101696152,101696153,101696154],"ref_codon":"AAA","aa":150,"terminal":false},{"gene":"pol","copy_alignment":0,"strand":"+","positions":[101696155,101696156,101696157],"ref_codon":"GAA","aa":151,"terminal":false},{"gene":"pol","copy_alignment":0,"strand":"+","positions":[101696158,101696159,101696160],"ref_codon":"CCA","aa":152,"terminal":false},{"gene":"pol","copy_alignment":0,"strand":"+","positions":[101696161,101696162,101696163],"ref_codon":"GCC","aa":153,"terminal":false},{"gene":"pol","copy_alignment":0,"strand":"+","positions":[101696164,101696165,101696166],"ref_codon":"ACC","aa":154,"terminal":false},{"gene":"pol","copy_alignment":0,"strand":"+","positions":[101696167,101696168,101696169],"ref_codon":"AGG","aa":155,"terminal":false},{"gene":"pol","copy_alignment":0,"strand":"+","positions":[101696170,101696171,101696172],"ref_codon":"TTT","aa":156,"terminal":false},{"gene":"pol","copy_alignment":0,"strand":"+","positions":[101696173,101696174,101696175],"ref_codon":"CAG","aa":157,"terminal":false},{"gene":"pol","copy_alignment":0,"strand":"+","positions":[101696176,101696177,101696178],"ref_codon":"TGG","aa":158,"terminal":false},{"gene":"pol","copy_alignment":0,"strand":"+","positions":[101696179,101696180,101696181],"ref_codon":"AAA","aa":159,"terminal":false},{"gene":"pol","copy_alignment":0,"strand":"+","positions":[101696182,101696183,101696184],"ref_codon":"GTA","aa":160,"terminal":false},{"gene":"pol","copy_alignment":0,"strand":"+","positions":[101696185,101696186,101696187],"ref_codon":"TTG","aa":161,"terminal":false},{"gene":"pol","copy_alignment":0,"strand":"+","positions":[101696188,101696189,101696190],"ref_codon":"CCT","aa":162,"terminal":false},{"gene":"pol","copy_alignment":0,"strand":"+","positions":[101696191,101696192,101696193],"ref_codon":"CAG","aa":163,"terminal":false},{"gene":"pol","copy_alignment":0,"strand":"+","positions":[101696194,101696195,101696196],"ref_codon":"GGA","aa":164,"terminal":false},{"gene":"pol","copy_alignment":0,"strand":"+","positions":[101696197,101696198,101696199],"ref_codon":"ATG","aa":165,"terminal":false},{"gene":"pol","copy_alignment":0,"strand":"+","positions":[101696200,101696201,101696202],"ref_codon":"CTT","aa":166,"terminal":false},{"gene":"pol","copy_alignment":0,"strand":"+","positions":[101696203,101696204,101696205],"ref_codon":"AAT","aa":167,"terminal":false},{"gene":"pol","copy_alignment":0,"strand":"+","positions":[101696206,101696207,101696208],"ref_codon":"AAT","aa":168,"terminal":false},{"gene":"pol","copy_alignment":0,"strand":"+","positions":[101696209,101696210,101696211],"ref_codon":"TCA","aa":169,"terminal":false},{"gene":"pol","copy_alignment":0,"strand":"+","positions":[101696212,101696213,101696214],"ref_codon":"ACT","aa":170,"terminal":false},{"gene":"pol","copy_alignment":0,"strand":"+","positions":[101696215,101696216,101696217],"ref_codon":"ATT","aa":171,"terminal":false},{"gene":"pol","copy_alignment":0,"strand":"+","positions":[101696218,101696219,101696220],"ref_codon":"TGT","aa":172,"terminal":false},{"gene":"pol","copy_alignment":0,"strand":"+","positions":[101696221,101696222,101696223],"ref_codon":"CAG","aa":173,"terminal":false},{"gene":"pol","copy_alignment":0,"strand":"+","positions":[101696224,101696225,101696226],"ref_codon":"ACT","aa":174,"terminal":false},{"gene":"pol","copy_alignment":0,"strand":"+","positions":[101696227,101696228,101696229],"ref_codon":"TTC","aa":175,"terminal":false},{"gene":"pol","copy_alignment":0,"strand":"+","positions":[101696230,101696231,101696232],"ref_codon":"ATA","aa":176,"terminal":false},{"gene":"pol","copy_alignment":0,"strand":"+","positions":[101696233,101696234,101696235],"ref_codon":"GCT","aa":177,"terminal":false},{"gene":"pol","copy_alignment":0,"strand":"+","positions":[101696236,101696237,101696238],"ref_codon":"CAA","aa":178,"terminal":false},{"gene":"pol","copy_alignment":0,"strand":"+","positions":[101696239,101696240,101696241],"ref_codon":"GCT","aa":179,"terminal":false},{"gene":"pol","copy_alignment":0,"strand":"+","positions":[101696242,101696243,101696244],"ref_codon":"CTG","aa":180,"terminal":false},{"gene":"pol","copy_alignment":0,"strand":"+","positions":[101696245,101696246,101696247],"ref_codon":"CAA","aa":181,"terminal":false},{"gene":"pol","copy_alignment":0,"strand":"+","positions":[101696248,101696249,101696250],"ref_codon":"CCA","aa":182,"terminal":false},{"gene":"pol","copy_alignment":0,"strand":"+","positions":[101696251,101696252,101696253],"ref_codon":"GTT","aa":183,"terminal":false},{"gene":"pol","copy_alignment":0,"strand":"+","positions":[101696254,101696255,101696256],"ref_codon":"AGA","aa":184,"terminal":false},{"gene":"pol","copy_alignment":0,"strand":"+","positions":[101696257,101696258,101696259],"ref_codon":"GAC","aa":185,"terminal":false},{"gene":"pol","copy_alignment":0,"strand":"+","positions":[101696260,101696261,101696262],"ref_codon":"AAG","aa":186,"terminal":false},{"gene":"pol","copy_alignment":0,"strand":"+","positions":[101696263,101696264,101696265],"ref_codon":"TTT","aa":187,"terminal":false},{"gene":"pol","copy_alignment":0,"strand":"+","positions":[101696266,101696267,101696268],"ref_codon":"TCA","aa":188,"terminal":false},{"gene":"pol","copy_alignment":0,"strand":"+","positions":[101696269,101696270,101696271],"ref_codon":"GAC","aa":189,"terminal":false},{"gene":"pol","copy_alignment":0,"strand":"+","positions":[101696272,101696273,101696274],"ref_codon":"TGT","aa":190,"terminal":false},{"gene":"pol","copy_alignment":0,"strand":"+","positions":[101696275,101696276,101696277],"ref_codon":"TAT","aa":191,"terminal":false},{"gene":"pol","copy_alignment":0,"strand":"+","positions":[101696278,101696279,101696280],"ref_codon":"ATC","aa":192,"terminal":false},{"gene":"pol","copy_alignment":0,"strand":"+","positions":[101696281,101696282,101696283],"ref_codon":"GTT","aa":193,"terminal":false},{"gene":"pol","copy_alignment":0,"strand":"+","positions":[101696284,101696285,101696286],"ref_codon":"CAT","aa":194,"terminal":false},{"gene":"pol","copy_alignment":0,"strand":"+","positions":[101696290,101696291,101696292],"ref_codon":"GTT","aa":197,"terminal":false},{"gene":"pol","copy_alignment":0,"strand":"+","positions":[101696293,101696294,101696295],"ref_codon":"GAT","aa":198,"terminal":false},{"gene":"pol","copy_alignment":0,"strand":"+","positions":[101696296,101696297,101696298],"ref_codon":"ATT","aa":199,"terminal":false},{"gene":"pol","copy_alignment":0,"strand":"+","positions":[101696299,101696300,101696301],"ref_codon":"TTG","aa":200,"terminal":false},{"gene":"pol","copy_alignment":0,"strand":"+","positions":[101696302,101696303,101696304],"ref_codon":"TGT","aa":201,"terminal":false},{"gene":"pol","copy_alignment":0,"strand":"+","positions":[101696305,101696306,101696307],"ref_codon":"GCT","aa":202,"terminal":false},{"gene":"pol","copy_alignment":0,"strand":"+","positions":[101696308,101696309,101696310],"ref_codon":"GCA","aa":203,"terminal":false},{"gene":"pol","copy_alignment":0,"strand":"+","positions":[101696311,101696312,101696313],"ref_codon":"GAA","aa":204,"terminal":false},{"gene":"pol","copy_alignment":0,"strand":"+","positions":[101696314,101696315,101696316],"ref_codon":"ACG","aa":205,"terminal":false},{"gene":"pol","copy_alignment":0,"strand":"+","positions":[101696317,101696318,101696319],"ref_codon":"AGA","aa":206,"terminal":false},{"gene":"pol","copy_alignment":0,"strand":"+","positions":[101696320,101696321,101696322],"ref_codon":"GAC","aa":207,"terminal":false},{"gene":"pol","copy_alignment":0,"strand":"+","positions":[101696323,101696324,101696325],"ref_codon":"AAA","aa":208,"terminal":false},{"gene":"pol","copy_alignment":0,"strand":"+","positions":[101696326,101696327,101696328],"ref_codon":"TTA","aa":209,"terminal":false},{"gene":"pol","copy_alignment":0,"strand":"+","positions":[101696329,101696330,101696331],"ref_codon":"ATT","aa":210,"terminal":false},{"gene":"pol","copy_alignment":0,"strand":"+","positions":[101696332,101696333,101696334],"ref_codon":"GAC","aa":211,"terminal":false},{"gene":"pol","copy_alignment":0,"strand":"+","positions":[101696335,101696336,101696337],"ref_codon":"CGT","aa":212,"terminal":false},{"gene":"pol","copy_alignment":0,"strand":"+","positions":[101696338,101696339,101696340],"ref_codon":"TAC","aa":213,"terminal":false},{"gene":"pol","copy_alignment":0,"strand":"+","positions":[101696341,101696342,101696343],"ref_codon":"ACA","aa":214,"terminal":false},{"gene":"pol","copy_alignment":0,"strand":"+","positions":[101696344,101696345,101696346],"ref_codon":"TTT","aa":215,"terminal":false},{"gene":"pol","copy_alignment":0,"strand":"+","positions":[101696349,101696350,101696351],"ref_codon":"CAG","aa":217,"terminal":false},{"gene":"pol","copy_alignment":0,"strand":"+","positions":[101696352,101696353,101696354],"ref_codon":"ACA","aa":218,"terminal":false},{"gene":"pol","copy_alignment":0,"strand":"+","positions":[101696355,101696356,101696357],"ref_codon":"GAG","aa":219,"terminal":false},{"gene":"pol","copy_alignment":0,"strand":"+","positions":[101696358,101696359,101696360],"ref_codon":"GTT","aa":220,"terminal":false},{"gene":"pol","copy_alignment":0,"strand":"+","positions":[101696361,101696362,101696363],"ref_codon":"GCC","aa":221,"terminal":false},{"gene":"pol","copy_alignment":0,"strand":"+","positions":[101696364,101696365,101696366],"ref_codon":"AAC","aa":222,"terminal":false},{"gene":"pol","copy_alignment":0,"strand":"+","positions":[101696367,101696368,101696369],"ref_codon":"GCG","aa":223,"terminal":false},{"gene":"pol","copy_alignment":0,"strand":"+","positions":[101696370,101696371,101696372],"ref_codon":"GGA","aa":224,"terminal":false},{"gene":"pol","copy_alignment":0,"strand":"+","positions":[101696373,101696374,101696375],"ref_codon":"CTG","aa":225,"terminal":false},{"gene":"pol","copy_alignment":0,"strand":"+","positions":[101696376,101696377,101696378],"ref_codon":"ACA","aa":226,"terminal":false},{"gene":"pol","copy_alignment":0,"strand":"+","positions":[101696379,101696380,101696381],"ref_codon":"ATA","aa":227,"terminal":false},{"gene":"pol","copy_alignment":0,"strand":"+","positions":[101696382,101696383,101696384],"ref_codon":"GCA","aa":228,"terminal":false},{"gene":"pol","copy_alignment":0,"strand":"+","positions":[101696385,101696386,101696387],"ref_codon":"TCT","aa":229,"terminal":false},{"gene":"pol","copy_alignment":0,"strand":"+","positions":[101696388,101696389,101696390],"ref_codon":"GAT","aa":230,"terminal":false},{"gene":"pol","copy_alignment":0,"strand":"+","positions":[101696391,101696392,101696393],"ref_codon":"AAG","aa":231,"terminal":false},{"gene":"pol","copy_alignment":0,"strand":"+","positions":[101696394,101696395,101696396],"ref_codon":"ATT","aa":232,"terminal":false},{"gene":"pol","copy_alignment":0,"strand":"+","positions":[101696397,101696398,101696399],"ref_codon":"CAA","aa":233,"terminal":false},{"gene":"pol","copy_alignment":0,"strand":"+","positions":[101696400,101696401,101696402],"ref_codon":"ACC","aa":234,"terminal":false},{"gene":"pol","copy_alignment":0,"strand":"+","positions":[101696403,101696404,101696405],"ref_codon":"TCT","aa":235,"terminal":false},{"gene":"pol","copy_alignment":0,"strand":"+","positions":[101696406,101696407,101696408],"ref_codon":"CCT","aa":236,"terminal":false},{"gene":"pol","copy_alignment":0,"strand":"+","positions":[101696409,101696410,101696411],"ref_codon":"CCT","aa":237,"terminal":false},{"gene":"pol","copy_alignment":0,"strand":"+","positions":[101696412,101696413,101696414],"ref_codon":"TTC","aa":238,"terminal":false},{"gene":"pol","copy_alignment":0,"strand":"+","positions":[101696415,101696416,101696417],"ref_codon":"CAT","aa":239,"terminal":false},{"gene":"pol","copy_alignment":0,"strand":"+","positions":[101696418,101696419,101696420],"ref_codon":"TAC","aa":240,"terminal":false},{"gene":"pol","copy_alignment":0,"strand":"+","positions":[101696421,101696422,101696423],"ref_codon":"TTG","aa":241,"terminal":false},{"gene":"pol","copy_alignment":0,"strand":"+","positions":[101696424,101696425,101696426],"ref_codon":"GGA","aa":242,"terminal":false},{"gene":"pol","copy_alignment":0,"strand":"+","positions":[101696427,101696428,101696429],"ref_codon":"ATG","aa":243,"terminal":false},{"gene":"pol","copy_alignment":0,"strand":"+","positions":[101696430,101696431,101696432],"ref_codon":"CAG","aa":244,"terminal":false},{"gene":"pol","copy_alignment":0,"strand":"+","positions":[101696433,101696434,101696435],"ref_codon":"GTA","aa":245,"terminal":false},{"gene":"pol","copy_alignment":0,"strand":"+","positions":[101696436,101696437,101696438],"ref_codon":"GAG","aa":246,"terminal":false},{"gene":"pol","copy_alignment":0,"strand":"+","positions":[101696439,101696440,101696441],"ref_codon":"GAA","aa":247,"terminal":false},{"gene":"pol","copy_alignment":0,"strand":"+","positions":[101696442,101696443,101696444],"ref_codon":"AGG","aa":248,"terminal":false},{"gene":"pol","copy_alignment":0,"strand":"+","positions":[101696445,101696446,101696447],"ref_codon":"AAA","aa":249,"terminal":false},{"gene":"pol","copy_alignment":0,"strand":"+","positions":[101696448,101696449,101696450],"ref_codon":"ATT","aa":250,"terminal":false},{"gene":"pol","copy_alignment":0,"strand":"+","positions":[101696451,101696452,101696453],"ref_codon":"AAA","aa":251,"terminal":false},{"gene":"pol","copy_alignment":0,"strand":"+","positions":[101696454,101696455,101696456],"ref_codon":"CCA","aa":252,"terminal":false},{"gene":"pol","copy_alignment":0,"strand":"+","positions":[101696457,101696458,101696459],"ref_codon":"CAA","aa":253,"terminal":false},{"gene":"pol","copy_alignment":0,"strand":"+","positions":[101696460,101696461,101696462],"ref_codon":"AAA","aa":254,"terminal":false},{"gene":"pol","copy_alignment":0,"strand":"+","positions":[101696463,101696464,101696465],"ref_codon":"ATA","aa":255,"terminal":false},{"gene":"pol","copy_alignment":0,"strand":"+","positions":[101696466,101696467,101696468],"ref_codon":"GAA","aa":256,"terminal":false},{"gene":"pol","copy_alignment":0,"strand":"+","positions":[101696469,101696470,101696471],"ref_codon":"ATA","aa":257,"terminal":false},{"gene":"pol","copy_alignment":0,"strand":"+","positions":[101696472,101696473,101696474],"ref_codon":"AGA","aa":258,"terminal":false},{"gene":"pol","copy_alignment":0,"strand":"+","positions":[101696475,101696476,101696477],"ref_codon":"AAA","aa":259,"terminal":false},{"gene":"pol","copy_alignment":0,"strand":"+","positions":[101696478,101696479,101696480],"ref_codon":"GAC","aa":260,"terminal":false},{"gene":"pol","copy_alignment":0,"strand":"+","positions":[101696481,101696482,101696483],"ref_codon":"ACA","aa":261,"terminal":false},{"gene":"pol","copy_alignment":0,"strand":"+","positions":[101696484,101696485,101696486],"ref_codon":"TTA","aa":262,"terminal":false},{"gene":"pol","copy_alignment":0,"strand":"+","positions":[101696487,101696488,101696489],"ref_codon":"AAA","aa":263,"terminal":false},{"gene":"pol","copy_alignment":0,"strand":"+","positions":[101696490,101696491,101696492],"ref_codon":"ACA","aa":264,"terminal":false},{"gene":"pol","copy_alignment":0,"strand":"+","positions":[101696493,101696494,101696495],"ref_codon":"TTA","aa":265,"terminal":false},{"gene":"pol","copy_alignment":0,"strand":"+","positions":[101696496,101696497,101696498],"ref_codon":"AAT","aa":266,"terminal":false},{"gene":"pol","copy_alignment":0,"strand":"+","positions":[101696499,101696500,101696501],"ref_codon":"GAG","aa":267,"terminal":false},{"gene":"pol","copy_alignment":0,"strand":"+","positions":[101696502,101696503,101696504],"ref_codon":"TTT","aa":268,"terminal":false},{"gene":"pol","copy_alignment":0,"strand":"+","positions":[101696505,101696506,101696507],"ref_codon":"CAA","aa":269,"terminal":false},{"gene":"pol","copy_alignment":0,"strand":"+","positions":[101696508,101696509,101696510],"ref_codon":"AAG","aa":270,"terminal":false},{"gene":"pol","copy_alignment":0,"strand":"+","positions":[101696524,101696525,101696526],"ref_codon":"CTA","aa":272,"terminal":false},{"gene":"pol","copy_alignment":0,"strand":"+","positions":[101696536,101696537,101696538],"ref_codon":"GGA","aa":273,"terminal":false},{"gene":"pol","copy_alignment":0,"strand":"+","positions":[101696539,101696540,101696541],"ref_codon":"GAT","aa":274,"terminal":false},{"gene":"pol","copy_alignment":0,"strand":"+","positions":[101696542,101696543,101696544],"ref_codon":"ATT","aa":275,"terminal":false},{"gene":"pol","copy_alignment":0,"strand":"+","positions":[101696545,101696546,101696547],"ref_codon":"AAT","aa":276,"terminal":false},{"gene":"pol","copy_alignment":0,"strand":"+","positions":[101696548,101696549,101696550],"ref_codon":"TGG","aa":277,"terminal":false},{"gene":"pol","copy_alignment":0,"strand":"+","positions":[101696551,101696552,101696553],"ref_codon":"ATT","aa":278,"terminal":false},{"gene":"pol","copy_alignment":0,"strand":"+","positions":[101696554,101696555,101696556],"ref_codon":"TGG","aa":279,"terminal":false},{"gene":"pol","copy_alignment":0,"strand":"+","positions":[101696557,101696558,101696559],"ref_codon":"CCA","aa":280,"terminal":false},{"gene":"pol","copy_alignment":0,"strand":"+","positions":[101696560,101696561,101696562],"ref_codon":"ACT","aa":281,"terminal":false},{"gene":"pol","copy_alignment":0,"strand":"+","positions":[101696563,101696564,101696565],"ref_codon":"CTA","aa":282,"terminal":false},{"gene":"pol","copy_alignment":0,"strand":"+","positions":[101696566,101696567,101696568],"ref_codon":"GGC","aa":283,"terminal":false},{"gene":"pol","copy_alignment":0,"strand":"+","positions":[101696569,101696570,101696571],"ref_codon":"ATT","aa":284,"terminal":false},{"gene":"pol","copy_alignment":0,"strand":"+","positions":[101696572,101696573,101696574],"ref_codon":"CCT","aa":285,"terminal":false},{"gene":"pol","copy_alignment":0,"strand":"+","positions":[101696575,101696576,101696577],"ref_codon":"ACT","aa":286,"terminal":false},{"gene":"pol","copy_alignment":0,"strand":"+","positions":[101696578,101696579,101696580],"ref_codon":"TAT","aa":287,"terminal":false},{"gene":"pol","copy_alignment":0,"strand":"+","positions":[101696581,101696582,101696583],"ref_codon":"GCC","aa":288,"terminal":false},{"gene":"pol","copy_alignment":0,"strand":"+","positions":[101696584,101696585,101696586],"ref_codon":"ATG","aa":289,"terminal":false},{"gene":"pol","copy_alignment":0,"strand":"+","positions":[101696587,101696588,101696589],"ref_codon":"TCA","aa":290,"terminal":false},{"gene":"pol","copy_alignment":0,"strand":"+","positions":[101696590,101696591,101696592],"ref_codon":"ATT","aa":291,"terminal":false},{"gene":"pol","copy_alignment":0,"strand":"+","positions":[101696593,101696594,101696595],"ref_codon":"TTG","aa":292,"terminal":false},{"gene":"pol","copy_alignment":0,"strand":"+","positions":[101696596,101696597,101696598],"ref_codon":"TTC","aa":293,"terminal":false},{"gene":"pol","copy_alignment":0,"strand":"+","positions":[101696599,101696600,101696601],"ref_codon":"TCT","aa":294,"terminal":false},{"gene":"pol","copy_alignment":0,"strand":"+","positions":[101696602,101696603,101696604],"ref_codon":"TTC","aa":295,"terminal":false},{"gene":"pol","copy_alignment":0,"strand":"+","positions":[101696605,101696606,101696607],"ref_codon":"TTA","aa":296,"terminal":false},{"gene":"pol","copy_alignment":0,"strand":"+","positions":[101696608,101696609,101696610],"ref_codon":"AGA","aa":297,"terminal":false},{"gene":"pol","copy_alignment":0,"strand":"+","positions":[101696611,101696612,101696613],"ref_codon":"GGG","aa":298,"terminal":false},{"gene":"pol","copy_alignment":0,"strand":"+","positions":[101696614,101696615,101696616],"ref_codon":"GAC","aa":299,"terminal":false},{"gene":"pol","copy_alignment":0,"strand":"+","positions":[101696617,101696618,101696619],"ref_codon":"TTG","aa":300,"terminal":false},{"gene":"pol","copy_alignment":0,"strand":"+","positions":[101696620,101696621,101696622],"ref_codon":"GAA","aa":301,"terminal":false},{"gene":"pol","copy_alignment":0,"strand":"+","positions":[101696623,101696624,101696625],"ref_codon":"TTA","aa":302,"terminal":false},{"gene":"pol","copy_alignment":0,"strand":"+","positions":[101696626,101696627,101696628],"ref_codon":"AAT","aa":303,"terminal":false},{"gene":"pol","copy_alignment":0,"strand":"+","positions":[101696629,101696630,101696631],"ref_codon":"AGT","aa":304,"terminal":false},{"gene":"pol","copy_alignment":0,"strand":"+","positions":[101696632,101696633,101696634],"ref_codon":"GAA","aa":305,"terminal":false},{"gene":"pol","copy_alignment":0,"strand":"+","positions":[101696635,101696636,101696637],"ref_codon":"AGA","aa":306,"terminal":false},{"gene":"pol","copy_alignment":0,"strand":"+","positions":[101696638,101696639,101696640],"ref_codon":"ATG","aa":307,"terminal":false},{"gene":"pol","copy_alignment":0,"strand":"+","positions":[101696641,101696642,101696643],"ref_codon":"TTA","aa":308,"terminal":false},{"gene":"pol","copy_alignment":0,"strand":"+","positions":[101696644,101696645,101696646],"ref_codon":"CCT","aa":309,"terminal":false},{"gene":"pol","copy_alignment":0,"strand":"+","positions":[101696647,101696648,101696649],"ref_codon":"CCA","aa":310,"terminal":false},{"gene":"pol","copy_alignment":0,"strand":"+","positions":[101696650,101696651,101696652],"ref_codon":"GAG","aa":311,"terminal":false},{"gene":"pol","copy_alignment":0,"strand":"+","positions":[101696653,101696654,101696655],"ref_codon":"GCA","aa":312,"terminal":false},{"gene":"pol","copy_alignment":0,"strand":"+","positions":[101696656,101696657,101696658],"ref_codon":"ACT","aa":313,"terminal":false},{"gene":"pol","copy_alignment":0,"strand":"+","positions":[101696659,101696660,101696661],"ref_codon":"AAA","aa":314,"terminal":false},{"gene":"pol","copy_alignment":0,"strand":"+","positions":[101696662,101696663,101696664],"ref_codon":"GAA","aa":315,"terminal":false},{"gene":"pol","copy_alignment":0,"strand":"+","positions":[101696665,101696666,101696667],"ref_codon":"ATT","aa":316,"terminal":false},{"gene":"pol","copy_alignment":0,"strand":"+","positions":[101696668,101696669,101696670],"ref_codon":"AAA","aa":317,"terminal":false},{"gene":"pol","copy_alignment":0,"strand":"+","positions":[101696671,101696672,101696673],"ref_codon":"TTA","aa":318,"terminal":false},{"gene":"pol","copy_alignment":0,"strand":"+","positions":[101696674,101696675,101696676],"ref_codon":"ATT","aa":319,"terminal":false},{"gene":"pol","copy_alignment":0,"strand":"+","positions":[101696677,101696678,101696679],"ref_codon":"GAA","aa":320,"terminal":false},{"gene":"pol","copy_alignment":0,"strand":"+","positions":[101696684,101696685,101696686],"ref_codon":"AAA","aa":322,"terminal":false},{"gene":"pol","copy_alignment":0,"strand":"+","positions":[101696687,101696688,101696689],"ref_codon":"ATT","aa":323,"terminal":false},{"gene":"pol","copy_alignment":0,"strand":"+","positions":[101696690,101696691,101696692],"ref_codon":"CGG","aa":324,"terminal":false},{"gene":"pol","copy_alignment":0,"strand":"+","positions":[101696693,101696694,101696695],"ref_codon":"TCA","aa":325,"terminal":false},{"gene":"pol","copy_alignment":0,"strand":"+","positions":[101696696,101696697,101696698],"ref_codon":"GCA","aa":326,"terminal":false},{"gene":"pol","copy_alignment":0,"strand":"+","positions":[101696699,101696700,101696701],"ref_codon":"CAA","aa":327,"terminal":false},{"gene":"pol","copy_alignment":0,"strand":"+","positions":[101696702,101696703,101696704],"ref_codon":"GTA","aa":328,"terminal":false},{"gene":"pol","copy_alignment":0,"strand":"+","positions":[101696705,101696706,101696707],"ref_codon":"AAT","aa":329,"terminal":false},{"gene":"pol","copy_alignment":0,"strand":"+","positions":[101696710,101696711,101696712],"ref_codon":"GAT","aa":332,"terminal":false},{"gene":"pol","copy_alignment":0,"strand":"+","positions":[101696713,101696714,101696715],"ref_codon":"CAC","aa":333,"terminal":false},{"gene":"pol","copy_alignment":0,"strand":"+","positions":[101696716,101696717,101696718],"ref_codon":"TTG","aa":334,"terminal":false},{"gene":"pol","copy_alignment":0,"strand":"+","positions":[101696719,101696720,101696721],"ref_codon":"GCC","aa":335,"terminal":false},{"gene":"pol","copy_alignment":0,"strand":"+","positions":[101696722,101696723,101696724],"ref_codon":"CCA","aa":336,"terminal":false},{"gene":"pol","copy_alignment":0,"strand":"+","positions":[101696725,101696726,101696727],"ref_codon":"CTC","aa":337,"terminal":false},{"gene":"pol","copy_alignment":0,"strand":"+","positions":[101696728,101696729,101696730],"ref_codon":"CAA","aa":338,"terminal":false},{"gene":"pol","copy_alignment":0,"strand":"+","positions":[101696731,101696732,101696733],"ref_codon":"ATT","aa":339,"terminal":false},{"gene":"pol","copy_alignment":0,"strand":"+","positions":[101696734,101696735,101696736],"ref_codon":"TTG","aa":340,"terminal":false},{"gene":"pol","copy_alignment":0,"strand":"+","positions":[101696737,101696738,101696739],"ref_codon":"ATT","aa":341,"terminal":false},{"gene":"pol","copy_alignment":0,"strand":"+","positions":[101696740,101696741,101696742],"ref_codon":"TTT","aa":342,"terminal":false},{"gene":"pol","copy_alignment":0,"strand":"+","positions":[101696743,101696744,101696745],"ref_codon":"GGT","aa":343,"terminal":false},{"gene":"pol","copy_alignment":0,"strand":"+","positions":[101696746,101696747,101696748],"ref_codon":"ACT","aa":344,"terminal":false},{"gene":"pol","copy_alignment":0,"strand":"+","positions":[101696749,101696750,101696751],"ref_codon":"GCA","aa":345,"terminal":false},{"gene":"pol","copy_alignment":0,"strand":"+","positions":[101696752,101696753,101696754],"ref_codon":"CAT","aa":346,"terminal":false},{"gene":"pol","copy_alignment":0,"strand":"+","positions":[101696755,101696756,101696757],"ref_codon":"TCT","aa":347,"terminal":false},{"gene":"pol","copy_alignment":0,"strand":"+","positions":[101696758,101696759,101696760],"ref_codon":"CTA","aa":348,"terminal":false},{"gene":"pol","copy_alignment":0,"strand":"+","positions":[101696761,101696762,101696763],"ref_codon":"ACA","aa":349,"terminal":false},{"gene":"pol","copy_alignment":0,"strand":"+","positions":[101696764,101696765,101696766],"ref_codon":"GCC","aa":350,"terminal":false},{"gene":"pol","copy_alignment":0,"strand":"+","positions":[101696767,101696768,101696769],"ref_codon":"ATC","aa":351,"terminal":false},{"gene":"pol","copy_alignment":0,"strand":"+","positions":[101696770,101696771,101696772],"ref_codon":"ATT","aa":352,"terminal":false},{"gene":"pol","copy_alignment":0,"strand":"+","positions":[101696773,101696774,101696775],"ref_codon":"GTT","aa":353,"terminal":false},{"gene":"pol","copy_alignment":0,"strand":"+","positions":[101696776,101696777,101696778],"ref_codon":"CAA","aa":354,"terminal":false},{"gene":"pol","copy_alignment":0,"strand":"+","positions":[101696779,101696780,101696781],"ref_codon":"AAC","aa":355,"terminal":false},{"gene":"pol","copy_alignment":0,"strand":"+","positions":[101696782,101696783,101696784],"ref_codon":"ACA","aa":356,"terminal":false},{"gene":"pol","copy_alignment":0,"strand":"+","positions":[101696785,101696786,101696787],"ref_codon":"GAT","aa":357,"terminal":false},{"gene":"pol","copy_alignment":0,"strand":"+","positions":[101696788,101696789,101696790],"ref_codon":"CTT","aa":358,"terminal":false},{"gene":"pol","copy_alignment":0,"strand":"+","positions":[101696791,101696792,101696793],"ref_codon":"GTG","aa":359,"terminal":false},{"gene":"pol","copy_alignment":0,"strand":"+","positions":[101696794,101696795,101696796],"ref_codon":"GAT","aa":360,"terminal":false},{"gene":"pol","copy_alignment":0,"strand":"+","positions":[101696797,101696798,101696799],"ref_codon":"TGG","aa":361,"terminal":false},{"gene":"pol","copy_alignment":0,"strand":"+","positions":[101696800,101696801,101696802],"ref_codon":"TCC","aa":362,"terminal":false},{"gene":"pol","copy_alignment":0,"strand":"+","positions":[101696803,101696804,101696805],"ref_codon":"TTC","aa":363,"terminal":false},{"gene":"pol","copy_alignment":0,"strand":"+","positions":[101696806,101696807,101696808],"ref_codon":"CTT","aa":364,"terminal":false},{"gene":"pol","copy_alignment":0,"strand":"+","positions":[101696809,101696810,101696811],"ref_codon":"CCT","aa":365,"terminal":false},{"gene":"pol","copy_alignment":0,"strand":"+","positions":[101696812,101696813,101696814],"ref_codon":"CAT","aa":366,"terminal":false},{"gene":"pol","copy_alignment":0,"strand":"+","positions":[101696815,101696816,101696817],"ref_codon":"AGT","aa":367,"terminal":false},{"gene":"pol","copy_alignment":0,"strand":"+","positions":[101696818,101696819,101696820],"ref_codon":"ACA","aa":368,"terminal":false},{"gene":"pol","copy_alignment":0,"strand":"+","positions":[101696821,101696822,101696823],"ref_codon":"ATT","aa":369,"terminal":false},{"gene":"pol","copy_alignment":0,"strand":"+","positions":[101696824,101696825,101696826],"ref_codon":"AAG","aa":370,"terminal":false},{"gene":"pol","copy_alignment":0,"strand":"+","positions":[101696827,101696828,101696829],"ref_codon":"ACT","aa":371,"terminal":false},{"gene":"pol","copy_alignment":0,"strand":"+","positions":[101696830,101696831,101696832],"ref_codon":"TTT","aa":372,"terminal":false},{"gene":"pol","copy_alignment":0,"strand":"+","positions":[101696833,101696834,101696835],"ref_codon":"ACA","aa":373,"terminal":false},{"gene":"pol","copy_alignment":0,"strand":"+","positions":[101696836,101696837,101696838],"ref_codon":"TTG","aa":374,"terminal":false},{"gene":"pol","copy_alignment":0,"strand":"+","positions":[101696839,101696840,101696841],"ref_codon":"TAC","aa":375,"terminal":false},{"gene":"pol","copy_alignment":0,"strand":"+","positions":[101696842,101696843,101696844],"ref_codon":"TTG","aa":376,"terminal":false},{"gene":"pol","copy_alignment":0,"strand":"+","positions":[101696845,101696846,101696847],"ref_codon":"GAT","aa":377,"terminal":false},{"gene":"pol","copy_alignment":0,"strand":"+","positions":[101696848,101696849,101696850],"ref_codon":"CAA","aa":378,"terminal":false},{"gene":"pol","copy_alignment":0,"strand":"+","positions":[101696851,101696852,101696853],"ref_codon":"ATG","aa":379,"terminal":false},{"gene":"pol","copy_alignment":0,"strand":"+","positions":[101696854,101696855,101696856],"ref_codon":"GCT","aa":380,"terminal":false},{"gene":"pol","copy_alignment":0,"strand":"+","positions":[101696857,101696858,101696859],"ref_codon":"ACA","aa":381,"terminal":false},{"gene":"pol","copy_alignment":0,"strand":"+","positions":[101696860,101696861,101696862],"ref_codon":"TTA","aa":382,"terminal":false},{"gene":"pol","copy_alignment":0,"strand":"+","positions":[101696863,101696864,101696865],"ref_codon":"ATT","aa":383,"terminal":false},{"gene":"pol","copy_alignment":0,"strand":"+","positions":[101696866,101696867,101696868],"ref_codon":"GGT","aa":384,"terminal":false},{"gene":"pol","copy_alignment":0,"strand":"+","positions":[101696869,101696870,101696871],"ref_codon":"CAG","aa":385,"terminal":false},{"gene":"pol","copy_alignment":0,"strand":"+","positions":[101696872,101696873,101696874],"ref_codon":"GGA","aa":386,"terminal":false},{"gene":"pol","copy_alignment":0,"strand":"+","positions":[101696875,101696876,101696877],"ref_codon":"AGA","aa":387,"terminal":false},{"gene":"pol","copy_alignment":0,"strand":"+","positions":[101696878,101696879,101696880],"ref_codon":"TTA","aa":388,"terminal":false},{"gene":"pol","copy_alignment":0,"strand":"+","positions":[101696881,101696882,101696883],"ref_codon":"CGA","aa":389,"terminal":false},{"gene":"pol","copy_alignment":0,"strand":"+","positions":[101696884,101696885,101696886],"ref_codon":"ATA","aa":390,"terminal":false},{"gene":"pol","copy_alignment":0,"strand":"+","positions":[101696887,101696888,101696889],"ref_codon":"ATA","aa":391,"terminal":false},{"gene":"pol","copy_alignment":0,"strand":"+","positions":[101696890,101696891,101696892],"ref_codon":"ACA","aa":392,"terminal":false},{"gene":"pol","copy_alignment":0,"strand":"+","positions":[101696893,101696894,101696895],"ref_codon":"TTG","aa":393,"terminal":false},{"gene":"pol","copy_alignment":0,"strand":"+","positions":[101696896,101696897,101696898],"ref_codon":"TGT","aa":394,"terminal":false},{"gene":"pol","copy_alignment":0,"strand":"+","positions":[101696899,101696900,101696901],"ref_codon":"GGA","aa":395,"terminal":false},{"gene":"pol","copy_alignment":0,"strand":"+","positions":[101696902,101696903,101696904],"ref_codon":"AAT","aa":396,"terminal":false},{"gene":"pol","copy_alignment":0,"strand":"+","positions":[101696905,101696906,101696907],"ref_codon":"GAC","aa":397,"terminal":false},{"gene":"pol","copy_alignment":0,"strand":"+","positions":[101696908,101696909,101696910],"ref_codon":"CCA","aa":398,"terminal":false},{"gene":"pol","copy_alignment":0,"strand":"+","positions":[101696911,101696912,101696913],"ref_codon":"GAT","aa":399,"terminal":false},{"gene":"pol","copy_alignment":0,"strand":"+","positions":[101696914,101696915,101696916],"ref_codon":"AAA","aa":400,"terminal":false},{"gene":"pol","copy_alignment":0,"strand":"+","positions":[101696917,101696918,101696919],"ref_codon":"ATC","aa":401,"terminal":false},{"gene":"pol","copy_alignment":0,"strand":"+","positions":[101696920,101696921,101696922],"ref_codon":"ACT","aa":402,"terminal":false},{"gene":"pol","copy_alignment":0,"strand":"+","positions":[101696923,101696924,101696925],"ref_codon":"GTT","aa":403,"terminal":false},{"gene":"pol","copy_alignment":0,"strand":"+","positions":[101696926,101696927,101696928],"ref_codon":"CCT","aa":404,"terminal":false},{"gene":"pol","copy_alignment":0,"strand":"+","positions":[101696929,101696930,101696931],"ref_codon":"TTC","aa":405,"terminal":false},{"gene":"pol","copy_alignment":0,"strand":"+","positions":[101696932,101696933,101696934],"ref_codon":"AAC","aa":406,"terminal":false},{"gene":"pol","copy_alignment":0,"strand":"+","positions":[101696935,101696936,101696937],"ref_codon":"AAG","aa":407,"terminal":false},{"gene":"pol","copy_alignment":0,"strand":"+","positions":[101696938,101696939,101696940],"ref_codon":"CAA","aa":408,"terminal":false},{"gene":"pol","copy_alignment":0,"strand":"+","positions":[101696941,101696942,101696943],"ref_codon":"CAA","aa":409,"terminal":false},{"gene":"pol","copy_alignment":0,"strand":"+","positions":[101696944,101696945,101696946],"ref_codon":"GTT","aa":410,"terminal":false},{"gene":"pol","copy_alignment":0,"strand":"+","positions":[101696947,101696948,101696949],"ref_codon":"AGA","aa":411,"terminal":false},{"gene":"pol","copy_alignment":0,"strand":"+","positions":[101696950,101696951,101696952],"ref_codon":"CAA","aa":412,"terminal":false},{"gene":"pol","copy_alignment":0,"strand":"+","positions":[101696953,101696954,101696955],"ref_codon":"GCC","aa":413,"terminal":false},{"gene":"pol","copy_alignment":0,"strand":"+","positions":[101696956,101696957,101696958],"ref_codon":"TTT","aa":414,"terminal":false},{"gene":"pol","copy_alignment":0,"strand":"+","positions":[101696959,101696960,101696961],"ref_codon":"ATC","aa":415,"terminal":false},{"gene":"pol","copy_alignment":0,"strand":"+","positions":[101696962,101696963,101696964],"ref_codon":"AGT","aa":416,"terminal":false},{"gene":"pol","copy_alignment":0,"strand":"+","positions":[101696965,101696966,101696967],"ref_codon":"TCT","aa":417,"terminal":false},{"gene":"pol","copy_alignment":0,"strand":"+","positions":[101696968,101696969,101696970],"ref_codon":"GGT","aa":418,"terminal":false},{"gene":"pol","copy_alignment":0,"strand":"+","positions":[101696971,101696972,101696973],"ref_codon":"GCA","aa":419,"terminal":false},{"gene":"pol","copy_alignment":0,"strand":"+","positions":[101696974,101696975,101696976],"ref_codon":"TGG","aa":420,"terminal":false},{"gene":"pol","copy_alignment":0,"strand":"+","positions":[101696977,101696978,101696979],"ref_codon":"CAG","aa":421,"terminal":false},{"gene":"pol","copy_alignment":0,"strand":"+","positions":[101696980,101696981,101696982],"ref_codon":"ATT","aa":422,"terminal":false},{"gene":"pol","copy_alignment":0,"strand":"+","positions":[101696983,101696984,101696985],"ref_codon":"GGT","aa":423,"terminal":false},{"gene":"pol","copy_alignment":0,"strand":"+","positions":[101696986,101696987,101696988],"ref_codon":"CTT","aa":424,"terminal":false},{"gene":"pol","copy_alignment":0,"strand":"+","positions":[101696989,101696990,101696991],"ref_codon":"GCT","aa":425,"terminal":false},{"gene":"pol","copy_alignment":0,"strand":"+","positions":[101696992,101696993,101696994],"ref_codon":"AAT","aa":426,"terminal":false},{"gene":"pol","copy_alignment":0,"strand":"+","positions":[101696995,101696996,101696997],"ref_codon":"TTT","aa":427,"terminal":false},{"gene":"pol","copy_alignment":0,"strand":"+","positions":[101696998,101696999,101697000],"ref_codon":"CTG","aa":428,"terminal":false},{"gene":"pol","copy_alignment":0,"strand":"+","positions":[101697001,101697002,101697003],"ref_codon":"GGA","aa":429,"terminal":false},{"gene":"pol","copy_alignment":0,"strand":"+","positions":[101697004,101697005,101697006],"ref_codon":"ATT","aa":430,"terminal":false},{"gene":"pol","copy_alignment":0,"strand":"+","positions":[101697007,101697008,101697009],"ref_codon":"ATT","aa":431,"terminal":false},{"gene":"pol","copy_alignment":0,"strand":"+","positions":[101697010,101697011,101697012],"ref_codon":"GAT","aa":432,"terminal":false},{"gene":"pol","copy_alignment":0,"strand":"+","positions":[101697013,101697014,101697015],"ref_codon":"AAT","aa":433,"terminal":false},{"gene":"pol","copy_alignment":0,"strand":"+","positions":[101697016,101697017,101697018],"ref_codon":"CAT","aa":434,"terminal":false},{"gene":"pol","copy_alignment":0,"strand":"+","positions":[101697019,101697020,101697021],"ref_codon":"TAC","aa":435,"terminal":false},{"gene":"pol","copy_alignment":0,"strand":"+","positions":[101697022,101697023,101697024],"ref_codon":"CCA","aa":436,"terminal":false},{"gene":"pol","copy_alignment":0,"strand":"+","positions":[101697025,101697026,101697027],"ref_codon":"AAA","aa":437,"terminal":false},{"gene":"pol","copy_alignment":0,"strand":"+","positions":[101697028,101697029,101697030],"ref_codon":"ACA","aa":438,"terminal":false},{"gene":"pol","copy_alignment":0,"strand":"+","positions":[101697031,101697032,101697033],"ref_codon":"AAA","aa":439,"terminal":false},{"gene":"pol","copy_alignment":0,"strand":"+","positions":[101697034,101697035,101697036],"ref_codon":"ATC","aa":440,"terminal":false},{"gene":"pol","copy_alignment":0,"strand":"+","positions":[101697037,101697038,101697039],"ref_codon":"TTC","aa":441,"terminal":false},{"gene":"pol","copy_alignment":0,"strand":"+","positions":[101697040,101697041,101697042],"ref_codon":"CAG","aa":442,"terminal":false},{"gene":"pol","copy_alignment":0,"strand":"+","positions":[101697043,101697044,101697045],"ref_codon":"TTC","aa":443,"terminal":false},{"gene":"pol","copy_alignment":0,"strand":"+","positions":[101697046,101697047,101697048],"ref_codon":"TTA","aa":444,"terminal":false},{"gene":"pol","copy_alignment":0,"strand":"+","positions":[101697049,101697050,101697051],"ref_codon":"AAA","aa":445,"terminal":false},{"gene":"pol","copy_alignment":0,"strand":"+","positions":[101697052,101697053,101697054],"ref_codon":"TTG","aa":446,"terminal":false},{"gene":"pol","copy_alignment":0,"strand":"+","positions":[101697055,101697056,101697057],"ref_codon":"ACT","aa":447,"terminal":false},{"gene":"pol","copy_alignment":0,"strand":"+","positions":[101697058,101697059,101697060],"ref_codon":"ACT","aa":448,"terminal":false},{"gene":"pol","copy_alignment":0,"strand":"+","positions":[101697061,101697062,101697063],"ref_codon":"TGG","aa":449,"terminal":false},{"gene":"pol","copy_alignment":0,"strand":"+","positions":[101697064,101697065,101697066],"ref_codon":"ATT","aa":450,"terminal":false},{"gene":"pol","copy_alignment":0,"strand":"+","positions":[101697067,101697068,101697069],"ref_codon":"CTA","aa":451,"terminal":false},{"gene":"pol","copy_alignment":0,"strand":"+","positions":[101697070,101697071,101697072],"ref_codon":"CCT","aa":452,"terminal":false},{"gene":"pol","copy_alignment":0,"strand":"+","positions":[101697073,101697074,101697075],"ref_codon":"AAA","aa":453,"terminal":false},{"gene":"pol","copy_alignment":0,"strand":"+","positions":[101697076,101697077,101697078],"ref_codon":"ATT","aa":454,"terminal":false},{"gene":"pol","copy_alignment":0,"strand":"+","positions":[101697079,101697080,101697081],"ref_codon":"ACC","aa":455,"terminal":false},{"gene":"pol","copy_alignment":0,"strand":"+","positions":[101697082,101697083,101697084],"ref_codon":"AGA","aa":456,"terminal":false},{"gene":"pol","copy_alignment":0,"strand":"+","positions":[101697085,101697086,101697087],"ref_codon":"CGT","aa":457,"terminal":false},{"gene":"pol","copy_alignment":0,"strand":"+","positions":[101697088,101697089,101697090],"ref_codon":"GAA","aa":458,"terminal":false},{"gene":"pol","copy_alignment":0,"strand":"+","positions":[101697091,101697092,101697093],"ref_codon":"CCT","aa":459,"terminal":false},{"gene":"pol","copy_alignment":0,"strand":"+","positions":[101697094,101697095,101697096],"ref_codon":"TTA","aa":460,"terminal":false},{"gene":"pol","copy_alignment":0,"strand":"+","positions":[101697097,101697098,101697099],"ref_codon":"GAA","aa":461,"terminal":false},{"gene":"pol","copy_alignment":0,"strand":"+","positions":[101697100,101697101,101697102],"ref_codon":"AAT","aa":462,"terminal":false},{"gene":"pol","copy_alignment":0,"strand":"+","positions":[101697103,101697104,101697105],"ref_codon":"GCT","aa":463,"terminal":false},{"gene":"pol","copy_alignment":0,"strand":"+","positions":[101697106,101697107,101697108],"ref_codon":"CTA","aa":464,"terminal":false},{"gene":"pol","copy_alignment":0,"strand":"+","positions":[101697109,101697110,101697111],"ref_codon":"ACA","aa":465,"terminal":false},{"gene":"pol","copy_alignment":0,"strand":"+","positions":[101697112,101697113,101697114],"ref_codon":"GTA","aa":466,"terminal":false},{"gene":"pol","copy_alignment":0,"strand":"+","positions":[101697115,101697116,101697117],"ref_codon":"TTT","aa":467,"terminal":false},{"gene":"pol","copy_alignment":0,"strand":"+","positions":[101697118,101697119,101697120],"ref_codon":"ACT","aa":468,"terminal":false},{"gene":"pol","copy_alignment":0,"strand":"+","positions":[101697121,101697122,101697123],"ref_codon":"GAT","aa":469,"terminal":false},{"gene":"pol","copy_alignment":0,"strand":"+","positions":[101697124,101697125,101697126],"ref_codon":"GGT","aa":470,"terminal":false},{"gene":"pol","copy_alignment":0,"strand":"+","positions":[101697127,101697128,101697129],"ref_codon":"TCC","aa":471,"terminal":false},{"gene":"pol","copy_alignment":0,"strand":"+","positions":[101697130,101697131,101697132],"ref_codon":"AGC","aa":472,"terminal":false},{"gene":"pol","copy_alignment":0,"strand":"+","positions":[101697133,101697134,101697135],"ref_codon":"AAT","aa":473,"terminal":false},{"gene":"pol","copy_alignment":0,"strand":"+","positions":[101697136,101697137,101697138],"ref_codon":"GGA","aa":474,"terminal":false},{"gene":"pol","copy_alignment":0,"strand":"+","positions":[101697139,101697140,101697141],"ref_codon":"AAA","aa":475,"terminal":false},{"gene":"pol","copy_alignment":0,"strand":"+","positions":[101697142,101697143,101697144],"ref_codon":"GCG","aa":476,"terminal":false},{"gene":"pol","copy_alignment":0,"strand":"+","positions":[101697145,101697146,101697147],"ref_codon":"GCT","aa":477,"terminal":false},{"gene":"pol","copy_alignment":0,"strand":"+","positions":[101697148,101697149,101697150],"ref_codon":"TAC","aa":478,"terminal":false},{"gene":"pol","copy_alignment":0,"strand":"+","positions":[101697151,101697152,101697153],"ref_codon":"ACA","aa":479,"terminal":false},{"gene":"pol","copy_alignment":0,"strand":"+","positions":[101697154,101697155,101697156],"ref_codon":"GGG","aa":480,"terminal":false},{"gene":"pol","copy_alignment":0,"strand":"+","positions":[101697157,101697158,101697159],"ref_codon":"CCG","aa":481,"terminal":false},{"gene":"pol","copy_alignment":0,"strand":"+","positions":[101697160,101697161,101697162],"ref_codon":"AAA","aa":482,"terminal":false},{"gene":"pol","copy_alignment":0,"strand":"+","positions":[101697163,101697164,101697165],"ref_codon":"GAA","aa":483,"terminal":false},{"gene":"pol","copy_alignment":0,"strand":"+","positions":[101697166,101697167,101697168],"ref_codon":"CGA","aa":484,"terminal":false},{"gene":"pol","copy_alignment":0,"strand":"+","positions":[101697169,101697170,101697171],"ref_codon":"GTA","aa":485,"terminal":false},{"gene":"pol","copy_alignment":0,"strand":"+","positions":[101697172,101697173,101697174],"ref_codon":"ATC","aa":486,"terminal":false},{"gene":"pol","copy_alignment":0,"strand":"+","positions":[101697175,101697176,101697177],"ref_codon":"AAA","aa":487,"terminal":false},{"gene":"pol","copy_alignment":0,"strand":"+","positions":[101697178,101697179,101697180],"ref_codon":"ACT","aa":488,"terminal":false},{"gene":"pol","copy_alignment":0,"strand":"+","positions":[101697181,101697182,101697183],"ref_codon":"CCG","aa":489,"terminal":false},{"gene":"pol","copy_alignment":0,"strand":"+","positions":[101697184,101697185,101697186],"ref_codon":"TAT","aa":490,"terminal":false},{"gene":"pol","copy_alignment":0,"strand":"+","positions":[101697187,101697188,101697189],"ref_codon":"CAA","aa":491,"terminal":false},{"gene":"pol","copy_alignment":0,"strand":"+","positions":[101697190,101697191,101697192],"ref_codon":"TCA","aa":492,"terminal":false},{"gene":"pol","copy_alignment":0,"strand":"+","positions":[101697193,101697194,101697195],"ref_codon":"GCT","aa":493,"terminal":false},{"gene":"pol","copy_alignment":0,"strand":"+","positions":[101697196,101697197,101697198],"ref_codon":"CAA","aa":494,"terminal":false},{"gene":"pol","copy_alignment":0,"strand":"+","positions":[101697199,101697200,101697201],"ref_codon":"AGA","aa":495,"terminal":false},{"gene":"pol","copy_alignment":0,"strand":"+","positions":[101697202,101697203,101697204],"ref_codon":"GCA","aa":496,"terminal":false},{"gene":"pol","copy_alignment":0,"strand":"+","positions":[101697205,101697206,101697207],"ref_codon":"GAG","aa":497,"terminal":false},{"gene":"pol","copy_alignment":0,"strand":"+","positions":[101697208,101697209,101697210],"ref_codon":"TTG","aa":498,"terminal":false},{"gene":"pol","copy_alignment":0,"strand":"+","positions":[101697211,101697212,101697213],"ref_codon":"GTT","aa":499,"terminal":false},{"gene":"pol","copy_alignment":0,"strand":"+","positions":[101697214,101697215,101697216],"ref_codon":"GCA","aa":500,"terminal":false},{"gene":"pol","copy_alignment":0,"strand":"+","positions":[101697217,101697218,101697219],"ref_codon":"GTC","aa":501,"terminal":false},{"gene":"pol","copy_alignment":0,"strand":"+","positions":[101697220,101697221,101697222],"ref_codon":"ATT","aa":502,"terminal":false},{"gene":"pol","copy_alignment":0,"strand":"+","positions":[101697223,101697224,101697225],"ref_codon":"ACA","aa":503,"terminal":false},{"gene":"pol","copy_alignment":0,"strand":"+","positions":[101697226,101697227,101697228],"ref_codon":"GTG","aa":504,"terminal":false},{"gene":"pol","copy_alignment":0,"strand":"+","positions":[101697229,101697230,101697231],"ref_codon":"TTA","aa":505,"terminal":false},{"gene":"pol","copy_alignment":0,"strand":"+","positions":[101697232,101697233,101697234],"ref_codon":"CAA","aa":506,"terminal":false},{"gene":"pol","copy_alignment":0,"strand":"+","positions":[101697235,101697236,101697237],"ref_codon":"GAT","aa":507,"terminal":false},{"gene":"pol","copy_alignment":0,"strand":"+","positions":[101697238,101697239,101697240],"ref_codon":"TTT","aa":508,"terminal":false},{"gene":"pol","copy_alignment":0,"strand":"+","positions":[101697241,101697242,101697243],"ref_codon":"GAC","aa":509,"terminal":false},{"gene":"pol","copy_alignment":0,"strand":"+","positions":[101697244,101697245,101697246],"ref_codon":"CAA","aa":510,"terminal":false},{"gene":"pol","copy_alignment":0,"strand":"+","positions":[101697247,101697248,101697249],"ref_codon":"CCT","aa":511,"terminal":false},{"gene":"pol","copy_alignment":0,"strand":"+","positions":[101697250,101697251,101697252],"ref_codon":"ATC","aa":512,"terminal":false},{"gene":"pol","copy_alignment":0,"strand":"+","positions":[101697253,101697254,101697255],"ref_codon":"AAT","aa":513,"terminal":false},{"gene":"pol","copy_alignment":0,"strand":"+","positions":[101697256,101697257,101697258],"ref_codon":"ATT","aa":514,"terminal":false},{"gene":"pol","copy_alignment":0,"strand":"+","positions":[101697259,101697260,101697261],"ref_codon":"ATA","aa":515,"terminal":false},{"gene":"pol","copy_alignment":0,"strand":"+","positions":[101697262,101697263,101697264],"ref_codon":"TCA","aa":516,"terminal":false},{"gene":"pol","copy_alignment":0,"strand":"+","positions":[101697265,101697266,101697267],"ref_codon":"GAT","aa":517,"terminal":false},{"gene":"pol","copy_alignment":0,"strand":"+","positions":[101697268,101697269,101697270],"ref_codon":"TCT","aa":518,"terminal":false},{"gene":"pol","copy_alignment":0,"strand":"+","positions":[101697271,101697272,101697273],"ref_codon":"GCA","aa":519,"terminal":false},{"gene":"pol","copy_alignment":0,"strand":"+","positions":[101697274,101697275,101697276],"ref_codon":"TAT","aa":520,"terminal":false},{"gene":"pol","copy_alignment":0,"strand":"+","positions":[101697277,101697278,101697279],"ref_codon":"GTA","aa":521,"terminal":false},{"gene":"pol","copy_alignment":0,"strand":"+","positions":[101697280,101697281,101697282],"ref_codon":"GTA","aa":522,"terminal":false},{"gene":"pol","copy_alignment":0,"strand":"+","positions":[101697283,101697284,101697285],"ref_codon":"CAG","aa":523,"terminal":false},{"gene":"pol","copy_alignment":0,"strand":"+","positions":[101697286,101697287,101697288],"ref_codon":"GCT","aa":524,"terminal":false},{"gene":"pol","copy_alignment":0,"strand":"+","positions":[101697289,101697290,101697291],"ref_codon":"ACA","aa":525,"terminal":false},{"gene":"pol","copy_alignment":0,"strand":"+","positions":[101697292,101697293,101697294],"ref_codon":"AGG","aa":526,"terminal":false},{"gene":"pol","copy_alignment":0,"strand":"+","positions":[101697295,101697296,101697297],"ref_codon":"GAT","aa":527,"terminal":false},{"gene":"pol","copy_alignment":0,"strand":"+","positions":[101697298,101697299,101697300],"ref_codon":"GTT","aa":528,"terminal":false},{"gene":"pol","copy_alignment":0,"strand":"+","positions":[101697301,101697302,101697303],"ref_codon":"GAG","aa":529,"terminal":false},{"gene":"pol","copy_alignment":0,"strand":"+","positions":[101697304,101697305,101697306],"ref_codon":"ACA","aa":530,"terminal":false},{"gene":"pol","copy_alignment":0,"strand":"+","positions":[101697307,101697308,101697309],"ref_codon":"GCT","aa":531,"terminal":false},{"gene":"pol","copy_alignment":0,"strand":"+","positions":[101697310,101697311,101697312],"ref_codon":"CTA","aa":532,"terminal":false},{"gene":"pol","copy_alignment":0,"strand":"+","positions":[101697313,101697314,101697315],"ref_codon":"ATT","aa":533,"terminal":false},{"gene":"pol","copy_alignment":0,"strand":"+","positions":[101697316,101697317,101697318],"ref_codon":"AAA","aa":534,"terminal":false},{"gene":"pol","copy_alignment":0,"strand":"+","positions":[101697319,101697320,101697321],"ref_codon":"TAT","aa":535,"terminal":false},{"gene":"pol","copy_alignment":0,"strand":"+","positions":[101697322,101697323,101697324],"ref_codon":"AGC","aa":536,"terminal":false},{"gene":"pol","copy_alignment":0,"strand":"+","positions":[101697325,101697326,101697327],"ref_codon":"ACG","aa":537,"terminal":false},{"gene":"pol","copy_alignment":0,"strand":"+","positions":[101697328,101697329,101697330],"ref_codon":"GAC","aa":538,"terminal":false},{"gene":"pol","copy_alignment":0,"strand":"+","positions":[101697331,101697332,101697333],"ref_codon":"GAT","aa":539,"terminal":false},{"gene":"pol","copy_alignment":0,"strand":"+","positions":[101697334,101697335,101697336],"ref_codon":"CAT","aa":540,"terminal":false},{"gene":"pol","copy_alignment":0,"strand":"+","positions":[101697337,101697338,101697339],"ref_codon":"TTA","aa":541,"terminal":false},{"gene":"pol","copy_alignment":0,"strand":"+","positions":[101697340,101697341,101697342],"ref_codon":"AAC","aa":542,"terminal":false},{"gene":"pol","copy_alignment":0,"strand":"+","positions":[101697343,101697344,101697345],"ref_codon":"CAG","aa":543,"terminal":false},{"gene":"pol","copy_alignment":0,"strand":"+","positions":[101697346,101697347,101697348],"ref_codon":"CTA","aa":544,"terminal":false},{"gene":"pol","copy_alignment":0,"strand":"+","positions":[101697349,101697350,101697351],"ref_codon":"TTC","aa":545,"terminal":false},{"gene":"pol","copy_alignment":0,"strand":"+","positions":[101697352,101697353,101697354],"ref_codon":"AAT","aa":546,"terminal":false},{"gene":"pol","copy_alignment":0,"strand":"+","positions":[101697355,101697356,101697357],"ref_codon":"TTA","aa":547,"terminal":false},{"gene":"pol","copy_alignment":0,"strand":"+","positions":[101697358,101697359,101697360],"ref_codon":"TTA","aa":548,"terminal":false},{"gene":"pol","copy_alignment":0,"strand":"+","positions":[101697361,101697362,101697363],"ref_codon":"CAA","aa":549,"terminal":false},{"gene":"pol","copy_alignment":0,"strand":"+","positions":[101697364,101697365,101697366],"ref_codon":"CAA","aa":550,"terminal":false},{"gene":"pol","copy_alignment":0,"strand":"+","positions":[101697367,101697368,101697369],"ref_codon":"ACT","aa":551,"terminal":false},{"gene":"pol","copy_alignment":0,"strand":"+","positions":[101697370,101697371,101697372],"ref_codon":"GTA","aa":552,"terminal":false},{"gene":"pol","copy_alignment":0,"strand":"+","positions":[101697373,101697374,101697375],"ref_codon":"AGA","aa":553,"terminal":false},{"gene":"pol","copy_alignment":0,"strand":"+","positions":[101697376,101697377,101697378],"ref_codon":"AAA","aa":554,"terminal":false},{"gene":"pol","copy_alignment":0,"strand":"+","positions":[101697379,101697380,101697381],"ref_codon":"AGA","aa":555,"terminal":false},{"gene":"pol","copy_alignment":0,"strand":"+","positions":[101697382,101697383,101697384],"ref_codon":"AAT","aa":556,"terminal":false},{"gene":"pol","copy_alignment":0,"strand":"+","positions":[101697385,101697386,101697387],"ref_codon":"TTC","aa":557,"terminal":false},{"gene":"pol","copy_alignment":0,"strand":"+","positions":[101697388,101697389,101697390],"ref_codon":"CCA","aa":558,"terminal":false},{"gene":"pol","copy_alignment":0,"strand":"+","positions":[101697391,101697392,101697393],"ref_codon":"TTT","aa":559,"terminal":false},{"gene":"pol","copy_alignment":0,"strand":"+","positions":[101697394,101697395,101697396],"ref_codon":"TAT","aa":560,"terminal":false},{"gene":"pol","copy_alignment":0,"strand":"+","positions":[101697397,101697398,101697399],"ref_codon":"ATT","aa":561,"terminal":false},{"gene":"pol","copy_alignment":0,"strand":"+","positions":[101697400,101697401,101697402],"ref_codon":"ACT","aa":562,"terminal":false},{"gene":"pol","copy_alignment":0,"strand":"+","positions":[101697403,101697404,101697405],"ref_codon":"CAT","aa":563,"terminal":false},{"gene":"pol","copy_alignment":0,"strand":"+","positions":[101697406,101697407,101697408],"ref_codon":"ATT","aa":564,"terminal":false},{"gene":"pol","copy_alignment":0,"strand":"+","positions":[101697409,101697410,101697411],"ref_codon":"CGA","aa":565,"terminal":false},{"gene":"pol","copy_alignment":0,"strand":"+","positions":[101697412,101697413,101697414],"ref_codon":"GCA","aa":566,"terminal":false},{"gene":"pol","copy_alignment":0,"strand":"+","positions":[101697415,101697416,101697417],"ref_codon":"CAC","aa":567,"terminal":false},{"gene":"pol","copy_alignment":0,"strand":"+","positions":[101697418,101697419,101697420],"ref_codon":"ACT","aa":568,"terminal":false},{"gene":"pol","copy_alignment":0,"strand":"+","positions":[101697421,101697422,101697423],"ref_codon":"AAT","aa":569,"terminal":false},{"gene":"pol","copy_alignment":0,"strand":"+","positions":[101697424,101697425,101697426],"ref_codon":"TTA","aa":570,"terminal":false},{"gene":"pol","copy_alignment":0,"strand":"+","positions":[101697427,101697428,101697429],"ref_codon":"CCA","aa":571,"terminal":false},{"gene":"pol","copy_alignment":0,"strand":"+","positions":[101697430,101697431,101697432],"ref_codon":"GGG","aa":572,"terminal":false},{"gene":"pol","copy_alignment":0,"strand":"+","positions":[101697433,101697434,101697435],"ref_codon":"CCT","aa":573,"terminal":false},{"gene":"pol","copy_alignment":0,"strand":"+","positions":[101697436,101697437,101697438],"ref_codon":"TTG","aa":574,"terminal":false},{"gene":"pol","copy_alignment":0,"strand":"+","positions":[101697439,101697440,101697441],"ref_codon":"ACT","aa":575,"terminal":false},{"gene":"pol","copy_alignment":0,"strand":"+","positions":[101697442,101697443,101697444],"ref_codon":"AAA","aa":576,"terminal":false},{"gene":"pol","copy_alignment":0,"strand":"+","positions":[101697445,101697446,101697447],"ref_codon":"GCA","aa":577,"terminal":false},{"gene":"pol","copy_alignment":0,"strand":"+","positions":[101697448,101697449,101697450],"ref_codon":"AAT","aa":578,"terminal":false},{"gene":"pol","copy_alignment":0,"strand":"+","positions":[101697451,101697452,101697453],"ref_codon":"GAA","aa":579,"terminal":false},{"gene":"pol","copy_alignment":0,"strand":"+","positions":[101697454,101697455,101697456],"ref_codon":"CAA","aa":580,"terminal":false},{"gene":"pol","copy_alignment":0,"strand":"+","positions":[101697457,101697458,101697459],"ref_codon":"GCT","aa":581,"terminal":false},{"gene":"pol","copy_alignment":0,"strand":"+","positions":[101697460,101697461,101697462],"ref_codon":"GAC","aa":582,"terminal":false},{"gene":"pol","copy_alignment":0,"strand":"+","positions":[101697463,101697464,101697465],"ref_codon":"TTA","aa":583,"terminal":false},{"gene":"pol","copy_alignment":0,"strand":"+","positions":[101697466,101697467,101697468],"ref_codon":"CTG","aa":584,"terminal":false},{"gene":"pol","copy_alignment":0,"strand":"+","positions":[101697469,101697470,101697471],"ref_codon":"GTA","aa":585,"terminal":false},{"gene":"pol","copy_alignment":0,"strand":"+","positions":[101697472,101697473,101697474],"ref_codon":"TCA","aa":586,"terminal":false},{"gene":"pol","copy_alignment":0,"strand":"+","positions":[101697475,101697476,101697477],"ref_codon":"TCT","aa":587,"terminal":false},{"gene":"pol","copy_alignment":0,"strand":"+","positions":[101697478,101697479,101697480],"ref_codon":"GCA","aa":588,"terminal":false},{"gene":"pol","copy_alignment":0,"strand":"+","positions":[101697481,101697482,101697483],"ref_codon":"TTC","aa":589,"terminal":false},{"gene":"pol","copy_alignment":0,"strand":"+","positions":[101697484,101697485,101697486],"ref_codon":"ATA","aa":590,"terminal":false},{"gene":"pol","copy_alignment":0,"strand":"+","positions":[101697487,101697488,101697489],"ref_codon":"AAA","aa":591,"terminal":false},{"gene":"pol","copy_alignment":0,"strand":"+","positions":[101697490,101697491,101697492],"ref_codon":"GCA","aa":592,"terminal":false},{"gene":"pol","copy_alignment":0,"strand":"+","positions":[101697493,101697494,101697495],"ref_codon":"CAA","aa":593,"terminal":false},{"gene":"pol","copy_alignment":0,"strand":"+","positions":[101697496,101697497,101697498],"ref_codon":"GAA","aa":594,"terminal":false},{"gene":"pol","copy_alignment":0,"strand":"+","positions":[101697499,101697500,101697501],"ref_codon":"CTT","aa":595,"terminal":false},{"gene":"pol","copy_alignment":0,"strand":"+","positions":[101697502,101697503,101697504],"ref_codon":"CTT","aa":596,"terminal":false},{"gene":"pol","copy_alignment":0,"strand":"+","positions":[101697505,101697506,101697507],"ref_codon":"GCT","aa":597,"terminal":false},{"gene":"pol","copy_alignment":0,"strand":"+","positions":[101697508,101697509,101697510],"ref_codon":"TTG","aa":598,"terminal":false},{"gene":"pol","copy_alignment":0,"strand":"+","positions":[101697511,101697512,101697513],"ref_codon":"ACT","aa":599,"terminal":false},{"gene":"pol","copy_alignment":0,"strand":"+","positions":[101697514,101697515,101697516],"ref_codon":"CAT","aa":600,"terminal":false},{"gene":"pol","copy_alignment":0,"strand":"+","positions":[101697517,101697518,101697519],"ref_codon":"GTA","aa":601,"terminal":false},{"gene":"pol","copy_alignment":0,"strand":"+","positions":[101697520,101697521,101697522],"ref_codon":"AAT","aa":602,"terminal":false},{"gene":"pol","copy_alignment":0,"strand":"+","positions":[101697523,101697524,101697525],"ref_codon":"GCA","aa":603,"terminal":false},{"gene":"pol","copy_alignment":0,"strand":"+","positions":[101697526,101697527,101697528],"ref_codon":"GCA","aa":604,"terminal":false},{"gene":"pol","copy_alignment":0,"strand":"+","positions":[101697529,101697530,101697531],"ref_codon":"GGA","aa":605,"terminal":false},{"gene":"pol","copy_alignment":0,"strand":"+","positions":[101697532,101697533,101697534],"ref_codon":"TTA","aa":606,"terminal":false},{"gene":"pol","copy_alignment":0,"strand":"+","positions":[101697535,101697536,101697537],"ref_codon":"AAA","aa":607,"terminal":false},{"gene":"pol","copy_alignment":0,"strand":"+","positions":[101697538,101697539,101697540],"ref_codon":"AAC","aa":608,"terminal":false},{"gene":"pol","copy_alignment":0,"strand":"+","positions":[101697541,101697542,101697543],"ref_codon":"AAA","aa":609,"terminal":false},{"gene":"pol","copy_alignment":0,"strand":"+","positions":[101697544,101697545,101697546],"ref_codon":"TTT","aa":610,"terminal":false},{"gene":"pol","copy_alignment":0,"strand":"+","positions":[101697547,101697548,101697549],"ref_codon":"GAT","aa":611,"terminal":false},{"gene":"pol","copy_alignment":0,"strand":"+","positions":[101697550,101697551,101697552],"ref_codon":"GTC","aa":612,"terminal":false},{"gene":"pol","copy_alignment":0,"strand":"+","positions":[101697553,101697554,101697555],"ref_codon":"ACA","aa":613,"terminal":false},{"gene":"pol","copy_alignment":0,"strand":"+","positions":[101697556,101697557,101697558],"ref_codon":"TGG","aa":614,"terminal":false},{"gene":"pol","copy_alignment":0,"strand":"+","positions":[101697559,101697560,101697561],"ref_codon":"AAA","aa":615,"terminal":false},{"gene":"pol","copy_alignment":0,"strand":"+","positions":[101697562,101697563,101697564],"ref_codon":"CAG","aa":616,"terminal":false},{"gene":"pol","copy_alignment":0,"strand":"+","positions":[101697565,101697566,101697567],"ref_codon":"GCA","aa":617,"terminal":false},{"gene":"pol","copy_alignment":0,"strand":"+","positions":[101697568,101697569,101697570],"ref_codon":"AAA","aa":618,"terminal":false},{"gene":"pol","copy_alignment":0,"strand":"+","positions":[101697571,101697572,101697573],"ref_codon":"GAT","aa":619,"terminal":false},{"gene":"pol","copy_alignment":0,"strand":"+","positions":[101697574,101697575,101697576],"ref_codon":"ATT","aa":620,"terminal":false},{"gene":"pol","copy_alignment":0,"strand":"+","positions":[101697577,101697578,101697579],"ref_codon":"GTA","aa":621,"terminal":false},{"gene":"pol","copy_alignment":0,"strand":"+","positions":[101697580,101697581,101697582],"ref_codon":"CAA","aa":622,"terminal":false},{"gene":"pol","copy_alignment":0,"strand":"+","positions":[101697583,101697584,101697585],"ref_codon":"CAT","aa":623,"terminal":false},{"gene":"pol","copy_alignment":0,"strand":"+","positions":[101697586,101697587,101697588],"ref_codon":"TGC","aa":624,"terminal":false},{"gene":"pol","copy_alignment":0,"strand":"+","positions":[101697589,101697590,101697591],"ref_codon":"ACC","aa":625,"terminal":false},{"gene":"pol","copy_alignment":0,"strand":"+","positions":[101697592,101697593,101697594],"ref_codon":"CAG","aa":626,"terminal":false},{"gene":"pol","copy_alignment":0,"strand":"+","positions":[101697595,101697596,101697597],"ref_codon":"TGT","aa":627,"terminal":false},{"gene":"pol","copy_alignment":0,"strand":"+","positions":[101697598,101697599,101697600],"ref_codon":"CAA","aa":628,"terminal":false},{"gene":"pol","copy_alignment":0,"strand":"+","positions":[101697601,101697602,101697603],"ref_codon":"GTC","aa":629,"terminal":false},{"gene":"pol","copy_alignment":0,"strand":"+","positions":[101697604,101697605,101697606],"ref_codon":"TTA","aa":630,"terminal":false},{"gene":"pol","copy_alignment":0,"strand":"+","positions":[101697607,101697608,101697609],"ref_codon":"CAC","aa":631,"terminal":false},{"gene":"pol","copy_alignment":0,"strand":"+","positions":[101697610,101697611,101697612],"ref_codon":"CTG","aa":632,"terminal":false},{"gene":"pol","copy_alignment":0,"strand":"+","positions":[101697613,101697614,101697615],"ref_codon":"TCC","aa":633,"terminal":false},{"gene":"pol","copy_alignment":0,"strand":"+","positions":[101697616,101697617,101697618],"ref_codon":"ACT","aa":634,"terminal":false},{"gene":"pol","copy_alignment":0,"strand":"+","positions":[101697619,101697620,101697621],"ref_codon":"CAA","aa":635,"terminal":false},{"gene":"pol","copy_alignment":0,"strand":"+","positions":[101697622,101697623,101697624],"ref_codon":"GAG","aa":636,"terminal":false},{"gene":"pol","copy_alignment":0,"strand":"+","positions":[101697625,101697626,101697627],"ref_codon":"GCA","aa":637,"terminal":false},{"gene":"pol","copy_alignment":0,"strand":"+","positions":[101697628,101697629,101697630],"ref_codon":"GGA","aa":638,"terminal":false},{"gene":"pol","copy_alignment":0,"strand":"+","positions":[101697631,101697632,101697633],"ref_codon":"GTT","aa":639,"terminal":false},{"gene":"pol","copy_alignment":0,"strand":"+","positions":[101697634,101697635,101697636],"ref_codon":"AAT","aa":640,"terminal":false},{"gene":"pol","copy_alignment":0,"strand":"+","positions":[101697637,101697638,101697639],"ref_codon":"CCC","aa":641,"terminal":false},{"gene":"pol","copy_alignment":0,"strand":"+","positions":[101697640,101697641,101697642],"ref_codon":"AGA","aa":642,"terminal":false},{"gene":"pol","copy_alignment":0,"strand":"+","positions":[101697643,101697644,101697645],"ref_codon":"GGT","aa":643,"terminal":false},{"gene":"pol","copy_alignment":0,"strand":"+","positions":[101697646,101697647,101697648],"ref_codon":"CTG","aa":644,"terminal":false},{"gene":"pol","copy_alignment":0,"strand":"+","positions":[101697649,101697650,101697651],"ref_codon":"TGT","aa":645,"terminal":false},{"gene":"pol","copy_alignment":0,"strand":"+","positions":[101697652,101697653,101697654],"ref_codon":"CCT","aa":646,"terminal":false},{"gene":"pol","copy_alignment":0,"strand":"+","positions":[101697655,101697656,101697657],"ref_codon":"AAT","aa":647,"terminal":false},{"gene":"pol","copy_alignment":0,"strand":"+","positions":[101697658,101697659,101697660],"ref_codon":"GCG","aa":648,"terminal":false},{"gene":"pol","copy_alignment":0,"strand":"+","positions":[101697661,101697662,101697663],"ref_codon":"TTA","aa":649,"terminal":false},{"gene":"pol","copy_alignment":0,"strand":"+","positions":[101697664,101697665,101697666],"ref_codon":"TGG","aa":650,"terminal":false},{"gene":"pol","copy_alignment":0,"strand":"+","positions":[101697667,101697668,101697669],"ref_codon":"CAA","aa":651,"terminal":false},{"gene":"pol","copy_alignment":0,"strand":"+","positions":[101697670,101697671,101697672],"ref_codon":"ATG","aa":652,"terminal":false},{"gene":"pol","copy_alignment":0,"strand":"+","positions":[101697673,101697674,101697675],"ref_codon":"GAT","aa":653,"terminal":false},{"gene":"pol","copy_alignment":0,"strand":"+","positions":[101697676,101697677,101697678],"ref_codon":"GGC","aa":654,"terminal":false},{"gene":"pol","copy_alignment":0,"strand":"+","positions":[101697679,101697680,101697681],"ref_codon":"ACG","aa":655,"terminal":false},{"gene":"pol","copy_alignment":0,"strand":"+","positions":[101697682,101697683,101697684],"ref_codon":"CAT","aa":656,"terminal":false},{"gene":"pol","copy_alignment":0,"strand":"+","positions":[101697685,101697686,101697687],"ref_codon":"GTT","aa":657,"terminal":false},{"gene":"pol","copy_alignment":0,"strand":"+","positions":[101697688,101697689,101697690],"ref_codon":"CCT","aa":658,"terminal":false},{"gene":"pol","copy_alignment":0,"strand":"+","positions":[101697691,101697692,101697693],"ref_codon":"TCA","aa":659,"terminal":false},{"gene":"pol","copy_alignment":0,"strand":"+","positions":[101697694,101697695,101697696],"ref_codon":"TTT","aa":660,"terminal":false},{"gene":"pol","copy_alignment":0,"strand":"+","positions":[101697697,101697698,101697699],"ref_codon":"GGA","aa":661,"terminal":false},{"gene":"pol","copy_alignment":0,"strand":"+","positions":[101697700,101697701,101697702],"ref_codon":"AGA","aa":662,"terminal":false},{"gene":"pol","copy_alignment":0,"strand":"+","positions":[101697703,101697704,101697705],"ref_codon":"TTA","aa":663,"terminal":false},{"gene":"pol","copy_alignment":0,"strand":"+","positions":[101697706,101697707,101697708],"ref_codon":"TCA","aa":664,"terminal":false},{"gene":"pol","copy_alignment":0,"strand":"+","positions":[101697709,101697710,101697711],"ref_codon":"TAT","aa":665,"terminal":false},{"gene":"pol","copy_alignment":0,"strand":"+","positions":[101697712,101697713,101697714],"ref_codon":"GTT","aa":666,"terminal":false},{"gene":"pol","copy_alignment":0,"strand":"+","positions":[101697715,101697716,101697717],"ref_codon":"CAT","aa":667,"terminal":false},{"gene":"pol","copy_alignment":0,"strand":"+","positions":[101697718,101697719,101697720],"ref_codon":"GTA","aa":668,"terminal":false},{"gene":"pol","copy_alignment":0,"strand":"+","positions":[101697721,101697722,101697723],"ref_codon":"ACA","aa":669,"terminal":false},{"gene":"pol","copy_alignment":0,"strand":"+","positions":[101697724,101697725,101697726],"ref_codon":"GTT","aa":670,"terminal":false},{"gene":"pol","copy_alignment":0,"strand":"+","positions":[101697727,101697728,101697729],"ref_codon":"GAT","aa":671,"terminal":false},{"gene":"pol","copy_alignment":0,"strand":"+","positions":[101697730,101697731,101697732],"ref_codon":"ACT","aa":672,"terminal":false},{"gene":"pol","copy_alignment":0,"strand":"+","positions":[101697733,101697734,101697735],"ref_codon":"TAT","aa":673,"terminal":false},{"gene":"pol","copy_alignment":0,"strand":"+","positions":[101697736,101697737,101697738],"ref_codon":"TCA","aa":674,"terminal":false},{"gene":"pol","copy_alignment":0,"strand":"+","positions":[101697739,101697740,101697741],"ref_codon":"CAT","aa":675,"terminal":false},{"gene":"pol","copy_alignment":0,"strand":"+","positions":[101697742,101697743,101697744],"ref_codon":"TTC","aa":676,"terminal":false},{"gene":"pol","copy_alignment":0,"strand":"+","positions":[101697745,101697746,101697747],"ref_codon":"ATA","aa":677,"terminal":false},{"gene":"pol","copy_alignment":0,"strand":"+","positions":[101697748,101697749,101697750],"ref_codon":"TGG","aa":678,"terminal":false},{"gene":"pol","copy_alignment":0,"strand":"+","positions":[101697751,101697752,101697753],"ref_codon":"GCA","aa":679,"terminal":false},{"gene":"pol","copy_alignment":0,"strand":"+","positions":[101697754,101697755,101697756],"ref_codon":"ACT","aa":680,"terminal":false},{"gene":"pol","copy_alignment":0,"strand":"+","positions":[101697757,101697758,101697759],"ref_codon":"TGC","aa":681,"terminal":false},{"gene":"pol","copy_alignment":0,"strand":"+","positions":[101697760,101697761,101697762],"ref_codon":"CAA","aa":682,"terminal":false},{"gene":"pol","copy_alignment":0,"strand":"+","positions":[101697763,101697764,101697765],"ref_codon":"ACA","aa":683,"terminal":false},{"gene":"pol","copy_alignment":0,"strand":"+","positions":[101697766,101697767,101697768],"ref_codon":"GGA","aa":684,"terminal":false},{"gene":"pol","copy_alignment":0,"strand":"+","positions":[101697769,101697770,101697771],"ref_codon":"GAA","aa":685,"terminal":false},{"gene":"pol","copy_alignment":0,"strand":"+","positions":[101697772,101697773,101697774],"ref_codon":"AGT","aa":686,"terminal":false},{"gene":"pol","copy_alignment":0,"strand":"+","positions":[101697775,101697776,101697777],"ref_codon":"ACT","aa":687,"terminal":false},{"gene":"pol","copy_alignment":0,"strand":"+","positions":[101697778,101697779,101697780],"ref_codon":"TCC","aa":688,"terminal":false},{"gene":"pol","copy_alignment":0,"strand":"+","positions":[101697781,101697782,101697783],"ref_codon":"CAT","aa":689,"terminal":false},{"gene":"pol","copy_alignment":0,"strand":"+","positions":[101697784,101697785,101697786],"ref_codon":"GTT","aa":690,"terminal":false},{"gene":"pol","copy_alignment":0,"strand":"+","positions":[101697787,101697788,101697789],"ref_codon":"AAA","aa":691,"terminal":false},{"gene":"pol","copy_alignment":0,"strand":"+","positions":[101697790,101697791,101697792],"ref_codon":"AAA","aa":692,"terminal":false},{"gene":"pol","copy_alignment":0,"strand":"+","positions":[101697793,101697794,101697795],"ref_codon":"CAT","aa":693,"terminal":false},{"gene":"pol","copy_alignment":0,"strand":"+","positions":[101697796,101697797,101697798],"ref_codon":"TTA","aa":694,"terminal":false},{"gene":"pol","copy_alignment":0,"strand":"+","positions":[101697799,101697800,101697801],"ref_codon":"TTA","aa":695,"terminal":false},{"gene":"pol","copy_alignment":0,"strand":"+","positions":[101697802,101697803,101697804],"ref_codon":"TCT","aa":696,"terminal":false},{"gene":"pol","copy_alignment":0,"strand":"+","positions":[101697805,101697806,101697807],"ref_codon":"TGT","aa":697,"terminal":false},{"gene":"pol","copy_alignment":0,"strand":"+","positions":[101697808,101697809,101697810],"ref_codon":"TTT","aa":698,"terminal":false},{"gene":"pol","copy_alignment":0,"strand":"+","positions":[101697811,101697812,101697813],"ref_codon":"GCT","aa":699,"terminal":false},{"gene":"pol","copy_alignment":0,"strand":"+","positions":[101697814,101697815,101697816],"ref_codon":"GTA","aa":700,"terminal":false},{"gene":"pol","copy_alignment":0,"strand":"+","positions":[101697817,101697818,101697819],"ref_codon":"ATG","aa":701,"terminal":false},{"gene":"pol","copy_alignment":0,"strand":"+","positions":[101697820,101697821,101697822],"ref_codon":"GGA","aa":702,"terminal":false},{"gene":"pol","copy_alignment":0,"strand":"+","positions":[101697823,101697824,101697825],"ref_codon":"GTT","aa":703,"terminal":false},{"gene":"pol","copy_alignment":0,"strand":"+","positions":[101697826,101697827,101697828],"ref_codon":"CCA","aa":704,"terminal":false},{"gene":"pol","copy_alignment":0,"strand":"+","positions":[101697829,101697830,101697831],"ref_codon":"GAA","aa":705,"terminal":false},{"gene":"pol","copy_alignment":0,"strand":"+","positions":[101697832,101697833,101697834],"ref_codon":"AAA","aa":706,"terminal":false},{"gene":"pol","copy_alignment":0,"strand":"+","positions":[101697835,101697836,101697837],"ref_codon":"ATC","aa":707,"terminal":false},{"gene":"pol","copy_alignment":0,"strand":"+","positions":[101697838,101697839,101697840],"ref_codon":"AAA","aa":708,"terminal":false},{"gene":"pol","copy_alignment":0,"strand":"+","positions":[101697841,101697842,101697843],"ref_codon":"ACT","aa":709,"terminal":false},{"gene":"pol","copy_alignment":0,"strand":"+","positions":[101697844,101697845,101697846],"ref_codon":"GAC","aa":710,"terminal":false},{"gene":"pol","copy_alignment":0,"strand":"+","positions":[101697847,101697848,101697849],"ref_codon":"AAT","aa":711,"terminal":false},{"gene":"pol","copy_alignment":0,"strand":"+","positions":[101697850,101697851,101697852],"ref_codon":"GGA","aa":712,"terminal":false},{"gene":"pol","copy_alignment":0,"strand":"+","positions":[101697853,101697854,101697855],"ref_codon":"CCA","aa":713,"terminal":false},{"gene":"pol","copy_alignment":0,"strand":"+","positions":[101697856,101697857,101697858],"ref_codon":"GGA","aa":714,"terminal":false},{"gene":"pol","copy_alignment":0,"strand":"+","positions":[101697859,101697860,101697861],"ref_codon":"TAT","aa":715,"terminal":false},{"gene":"pol","copy_alignment":0,"strand":"+","positions":[101697862,101697863,101697864],"ref_codon":"TGT","aa":716,"terminal":false},{"gene":"pol","copy_alignment":0,"strand":"+","positions":[101697865,101697866,101697867],"ref_codon":"AGT","aa":717,"terminal":false},{"gene":"pol","copy_alignment":0,"strand":"+","positions":[101697868,101697869,101697870],"ref_codon":"AAA","aa":718,"terminal":false},{"gene":"pol","copy_alignment":0,"strand":"+","positions":[101697871,101697872,101697873],"ref_codon":"GCT","aa":719,"terminal":false},{"gene":"pol","copy_alignment":0,"strand":"+","positions":[101697874,101697875,101697876],"ref_codon":"TTC","aa":720,"terminal":false},{"gene":"pol","copy_alignment":0,"strand":"+","positions":[101697877,101697878,101697879],"ref_codon":"CAA","aa":721,"terminal":false},{"gene":"pol","copy_alignment":0,"strand":"+","positions":[101697880,101697881,101697882],"ref_codon":"AAA","aa":722,"terminal":false},{"gene":"pol","copy_alignment":0,"strand":"+","positions":[101697883,101697884,101697885],"ref_codon":"TTC","aa":723,"terminal":false},{"gene":"pol","copy_alignment":0,"strand":"+","positions":[101697886,101697887,101697888],"ref_codon":"TTA","aa":724,"terminal":false},{"gene":"pol","copy_alignment":0,"strand":"+","positions":[101697889,101697890,101697891],"ref_codon":"AGT","aa":725,"terminal":false},{"gene":"pol","copy_alignment":0,"strand":"+","positions":[101697892,101697893,101697894],"ref_codon":"CAG","aa":726,"terminal":false},{"gene":"pol","copy_alignment":0,"strand":"+","positions":[101697895,101697896,101697897],"ref_codon":"TGG","aa":727,"terminal":false},{"gene":"pol","copy_alignment":0,"strand":"+","positions":[101697898,101697899,101697900],"ref_codon":"AAA","aa":728,"terminal":false},{"gene":"pol","copy_alignment":0,"strand":"+","positions":[101697901,101697902,101697903],"ref_codon":"ATT","aa":729,"terminal":false},{"gene":"pol","copy_alignment":0,"strand":"+","positions":[101697904,101697905,101697906],"ref_codon":"TCA","aa":730,"terminal":false},{"gene":"pol","copy_alignment":0,"strand":"+","positions":[101697907,101697908,101697909],"ref_codon":"CAT","aa":731,"terminal":false},{"gene":"pol","copy_alignment":0,"strand":"+","positions":[101697910,101697911,101697912],"ref_codon":"ACA","aa":732,"terminal":false},{"gene":"pol","copy_alignment":0,"strand":"+","positions":[101697913,101697914,101697915],"ref_codon":"ACA","aa":733,"terminal":false},{"gene":"pol","copy_alignment":0,"strand":"+","positions":[101697916,101697917,101697918],"ref_codon":"GGA","aa":734,"terminal":false},{"gene":"pol","copy_alignment":0,"strand":"+","positions":[101697919,101697920,101697921],"ref_codon":"ATT","aa":735,"terminal":false},{"gene":"pol","copy_alignment":0,"strand":"+","positions":[101697922,101697923,101697924],"ref_codon":"CCT","aa":736,"terminal":false},{"gene":"pol","copy_alignment":0,"strand":"+","positions":[101697925,101697926,101697927],"ref_codon":"TAT","aa":737,"terminal":false},{"gene":"pol","copy_alignment":0,"strand":"+","positions":[101697928,101697929,101697930],"ref_codon":"AAT","aa":738,"terminal":false},{"gene":"pol","copy_alignment":0,"strand":"+","positions":[101697931,101697932,101697933],"ref_codon":"TCC","aa":739,"terminal":false},{"gene":"pol","copy_alignment":0,"strand":"+","positions":[101697934,101697935,101697936],"ref_codon":"CAA","aa":740,"terminal":false},{"gene":"pol","copy_alignment":0,"strand":"+","positions":[101697937,101697938,101697939],"ref_codon":"GGA","aa":741,"terminal":false},{"gene":"pol","copy_alignment":0,"strand":"+","positions":[101697940,101697941,101697942],"ref_codon":"CAG","aa":742,"terminal":false},{"gene":"pol","copy_alignment":0,"strand":"+","positions":[101697943,101697944,101697945],"ref_codon":"GCC","aa":743,"terminal":false},{"gene":"pol","copy_alignment":0,"strand":"+","positions":[101697946,101697947,101697948],"ref_codon":"ATA","aa":744,"terminal":false},{"gene":"pol","copy_alignment":0,"strand":"+","positions":[101697949,101697950,101697951],"ref_codon":"GTT","aa":745,"terminal":false},{"gene":"pol","copy_alignment":0,"strand":"+","positions":[101697952,101697953,101697954],"ref_codon":"GAA","aa":746,"terminal":false},{"gene":"pol","copy_alignment":0,"strand":"+","positions":[101697955,101697956,101697957],"ref_codon":"AGA","aa":747,"terminal":false},{"gene":"pol","copy_alignment":0,"strand":"+","positions":[101697958,101697959,101697960],"ref_codon":"ACT","aa":748,"terminal":false},{"gene":"pol","copy_alignment":0,"strand":"+","positions":[101697961,101697962,101697963],"ref_codon":"AAT","aa":749,"terminal":false},{"gene":"pol","copy_alignment":0,"strand":"+","positions":[101697964,101697965,101697966],"ref_codon":"AGA","aa":750,"terminal":false},{"gene":"pol","copy_alignment":0,"strand":"+","positions":[101697967,101697968,101697969],"ref_codon":"ACA","aa":751,"terminal":false},{"gene":"pol","copy_alignment":0,"strand":"+","positions":[101697970,101697971,101697972],"ref_codon":"CTC","aa":752,"terminal":false},{"gene":"pol","copy_alignment":0,"strand":"+","positions":[101697973,101697974,101697975],"ref_codon":"AAA","aa":753,"terminal":false},{"gene":"pol","copy_alignment":0,"strand":"+","positions":[101697976,101697977,101697978],"ref_codon":"ACT","aa":754,"terminal":false},{"gene":"pol","copy_alignment":0,"strand":"+","positions":[101697979,101697980,101697981],"ref_codon":"CAA","aa":755,"terminal":false},{"gene":"pol","copy_alignment":0,"strand":"+","positions":[101697982,101697983,101697984],"ref_codon":"TTA","aa":756,"terminal":false},{"gene":"pol","copy_alignment":0,"strand":"+","positions":[101697985,101697986,101697987],"ref_codon":"GTT","aa":757,"terminal":false},{"gene":"pol","copy_alignment":0,"strand":"+","positions":[101697988,101697989,101697990],"ref_codon":"AAA","aa":758,"terminal":false},{"gene":"pol","copy_alignment":0,"strand":"+","positions":[101697991,101697992,101697993],"ref_codon":"CAA","aa":759,"terminal":false},{"gene":"pol","copy_alignment":0,"strand":"+","positions":[101697994,101697995,101697996],"ref_codon":"AAA","aa":760,"terminal":false},{"gene":"pol","copy_alignment":0,"strand":"+","positions":[101697997,101697998,101697999],"ref_codon":"GAA","aa":761,"terminal":false},{"gene":"pol","copy_alignment":0,"strand":"+","positions":[101698000,101698001,101698002],"ref_codon":"GGG","aa":762,"terminal":false},{"gene":"pol","copy_alignment":0,"strand":"+","positions":[101698003,101698004,101698005],"ref_codon":"GGA","aa":763,"terminal":false},{"gene":"pol","copy_alignment":0,"strand":"+","positions":[101698006,101698007,101698008],"ref_codon":"GAC","aa":764,"terminal":false},{"gene":"pol","copy_alignment":0,"strand":"+","positions":[101698009,101698010,101698011],"ref_codon":"AGT","aa":765,"terminal":false},{"gene":"pol","copy_alignment":0,"strand":"+","positions":[101698012,101698013,101698014],"ref_codon":"AAG","aa":766,"terminal":false},{"gene":"pol","copy_alignment":0,"strand":"+","positions":[101698015,101698016,101698017],"ref_codon":"GAG","aa":767,"terminal":false},{"gene":"pol","copy_alignment":0,"strand":"+","positions":[101698018,101698019,101698020],"ref_codon":"TGT","aa":768,"terminal":false},{"gene":"pol","copy_alignment":0,"strand":"+","positions":[101698021,101698022,101698023],"ref_codon":"ACC","aa":769,"terminal":false},{"gene":"pol","copy_alignment":0,"strand":"+","positions":[101698024,101698025,101698026],"ref_codon":"ACT","aa":770,"terminal":false},{"gene":"pol","copy_alignment":0,"strand":"+","positions":[101698027,101698028,101698029],"ref_codon":"CCT","aa":771,"terminal":false},{"gene":"pol","copy_alignment":0,"strand":"+","positions":[101698030,101698031,101698032],"ref_codon":"CAG","aa":772,"terminal":false},{"gene":"pol","copy_alignment":0,"strand":"+","positions":[101698033,101698034,101698035],"ref_codon":"ATG","aa":773,"terminal":false},{"gene":"pol","copy_alignment":0,"strand":"+","positions":[101698036,101698037,101698038],"ref_codon":"CAA","aa":774,"terminal":false},{"gene":"pol","copy_alignment":0,"strand":"+","positions":[101698039,101698040,101698041],"ref_codon":"CTT","aa":775,"terminal":false},{"gene":"pol","copy_alignment":0,"strand":"+","positions":[101698042,101698043,101698044],"ref_codon":"AAT","aa":776,"terminal":false},{"gene":"pol","copy_alignment":0,"strand":"+","positions":[101698045,101698046,101698047],"ref_codon":"CTA","aa":777,"terminal":false},{"gene":"pol","copy_alignment":0,"strand":"+","positions":[101698048,101698049,101698050],"ref_codon":"GCA","aa":778,"terminal":false},{"gene":"pol","copy_alignment":0,"strand":"+","positions":[101698051,101698052,101698053],"ref_codon":"CTC","aa":779,"terminal":false},{"gene":"pol","copy_alignment":0,"strand":"+","positions":[101698054,101698055,101698056],"ref_codon":"TAT","aa":780,"terminal":false},{"gene":"pol","copy_alignment":0,"strand":"+","positions":[101698057,101698058,101698059],"ref_codon":"ACT","aa":781,"terminal":false},{"gene":"pol","copy_alignment":0,"strand":"+","positions":[101698060,101698061,101698062],"ref_codon":"TTA","aa":782,"terminal":false},{"gene":"pol","copy_alignment":0,"strand":"+","positions":[101698063,101698064,101698065],"ref_codon":"AAT","aa":783,"terminal":false},{"gene":"pol","copy_alignment":0,"strand":"+","positions":[101698066,101698067,101698068],"ref_codon":"TTT","aa":784,"terminal":false},{"gene":"pol","copy_alignment":0,"strand":"+","positions":[101698069,101698070,101698071],"ref_codon":"TTA","aa":785,"terminal":false},{"gene":"pol","copy_alignment":0,"strand":"+","positions":[101698072,101698073,101698074],"ref_codon":"AAC","aa":786,"terminal":false},{"gene":"pol","copy_alignment":0,"strand":"+","positions":[101698075,101698076,101698077],"ref_codon":"ATT","aa":787,"terminal":false},{"gene":"pol","copy_alignment":0,"strand":"+","positions":[101698078,101698079,101698080],"ref_codon":"TAT","aa":788,"terminal":false},{"gene":"pol","copy_alignment":0,"strand":"+","positions":[101698081,101698082,101698083],"ref_codon":"AGA","aa":789,"terminal":false},{"gene":"pol","copy_alignment":0,"strand":"+","positions":[101698084,101698085,101698086],"ref_codon":"AAT","aa":790,"terminal":false},{"gene":"pol","copy_alignment":0,"strand":"+","positions":[101698087,101698088,101698089],"ref_codon":"CAG","aa":791,"terminal":false},{"gene":"pol","copy_alignment":0,"strand":"+","positions":[101698090,101698091,101698092],"ref_codon":"ACT","aa":792,"terminal":false},{"gene":"pol","copy_alignment":0,"strand":"+","positions":[101698093,101698094,101698095],"ref_codon":"ACT","aa":793,"terminal":false},{"gene":"pol","copy_alignment":0,"strand":"+","positions":[101698096,101698097,101698098],"ref_codon":"ACT","aa":794,"terminal":false},{"gene":"pol","copy_alignment":0,"strand":"+","positions":[101698099,101698100,101698101],"ref_codon":"TCT","aa":795,"terminal":false},{"gene":"pol","copy_alignment":0,"strand":"+","positions":[101698102,101698103,101698104],"ref_codon":"GCA","aa":796,"terminal":false},{"gene":"pol","copy_alignment":0,"strand":"+","positions":[101698105,101698106,101698107],"ref_codon":"AAA","aa":797,"terminal":false},{"gene":"pol","copy_alignment":0,"strand":"+","positions":[101698108,101698109,101698110],"ref_codon":"CAA","aa":798,"terminal":false},{"gene":"pol","copy_alignment":0,"strand":"+","positions":[101698111,101698112,101698113],"ref_codon":"CAT","aa":799,"terminal":false},{"gene":"pol","copy_alignment":0,"strand":"+","positions":[101698114,101698115,101698116],"ref_codon":"CTT","aa":800,"terminal":false},{"gene":"pol","copy_alignment":0,"strand":"+","positions":[101698117,101698118,101698119],"ref_codon":"ACT","aa":801,"terminal":false},{"gene":"pol","copy_alignment":0,"strand":"+","positions":[101698120,101698121,101698122],"ref_codon":"GGT","aa":802,"terminal":false},{"gene":"pol","copy_alignment":0,"strand":"+","positions":[101698123,101698124,101698125],"ref_codon":"AAA","aa":803,"terminal":false},{"gene":"pol","copy_alignment":0,"strand":"+","positions":[101698126,101698127,101698128],"ref_codon":"AAG","aa":804,"terminal":false},{"gene":"pol","copy_alignment":0,"strand":"+","positions":[101698129,101698130,101698131],"ref_codon":"CAC","aa":805,"terminal":false},{"gene":"pol","copy_alignment":0,"strand":"+","positions":[101698132,101698133,101698134],"ref_codon":"AGC","aa":806,"terminal":false},{"gene":"pol","copy_alignment":0,"strand":"+","positions":[101698135,101698136,101698137],"ref_codon":"CCA","aa":807,"terminal":false},{"gene":"pol","copy_alignment":0,"strand":"+","positions":[101698138,101698139,101698140],"ref_codon":"CAT","aa":808,"terminal":false},{"gene":"pol","copy_alignment":0,"strand":"+","positions":[101698141,101698142,101698143],"ref_codon":"GAA","aa":809,"terminal":false},{"gene":"pol","copy_alignment":0,"strand":"+","positions":[101698144,101698145,101698146],"ref_codon":"GGA","aa":810,"terminal":false},{"gene":"pol","copy_alignment":0,"strand":"+","positions":[101698147,101698148,101698149],"ref_codon":"AAA","aa":811,"terminal":false},{"gene":"pol","copy_alignment":0,"strand":"+","positions":[101698150,101698151,101698152],"ref_codon":"CTA","aa":812,"terminal":false},{"gene":"pol","copy_alignment":0,"strand":"+","positions":[101698153,101698154,101698155],"ref_codon":"ATT","aa":813,"terminal":false},{"gene":"pol","copy_alignment":0,"strand":"+","positions":[101698156,101698157,101698158],"ref_codon":"TGG","aa":814,"terminal":false},{"gene":"pol","copy_alignment":0,"strand":"+","positions":[101698159,101698160,101698161],"ref_codon":"TGG","aa":815,"terminal":false},{"gene":"pol","copy_alignment":0,"strand":"+","positions":[101698162,101698163,101698164],"ref_codon":"AAA","aa":816,"terminal":false},{"gene":"pol","copy_alignment":0,"strand":"+","positions":[101698165,101698166,101698167],"ref_codon":"GAT","aa":817,"terminal":false},{"gene":"pol","copy_alignment":0,"strand":"+","positions":[101698168,101698169,101698170],"ref_codon":"AAT","aa":818,"terminal":false},{"gene":"pol","copy_alignment":0,"strand":"+","positions":[101698171,101698172,101698173],"ref_codon":"AAA","aa":819,"terminal":false},{"gene":"pol","copy_alignment":0,"strand":"+","positions":[101698174,101698175,101698176],"ref_codon":"AAT","aa":820,"terminal":false},{"gene":"pol","copy_alignment":0,"strand":"+","positions":[101698177,101698178,101698179],"ref_codon":"AAG","aa":821,"terminal":false},{"gene":"pol","copy_alignment":0,"strand":"+","positions":[101698180,101698181,101698182],"ref_codon":"ACA","aa":822,"terminal":false},{"gene":"pol","copy_alignment":0,"strand":"+","positions":[101698183,101698184,101698185],"ref_codon":"TGG","aa":823,"terminal":false},{"gene":"pol","copy_alignment":0,"strand":"+","positions":[101698186,101698187,101698188],"ref_codon":"GAA","aa":824,"terminal":false},{"gene":"pol","copy_alignment":0,"strand":"+","positions":[101698189,101698190,101698191],"ref_codon":"ATA","aa":825,"terminal":false},{"gene":"pol","copy_alignment":0,"strand":"+","positions":[101698192,101698193,101698194],"ref_codon":"GGG","aa":826,"terminal":false},{"gene":"pol","copy_alignment":0,"strand":"+","positions":[101698195,101698196,101698197],"ref_codon":"AAG","aa":827,"terminal":false},{"gene":"pol","copy_alignment":0,"strand":"+","positions":[101698198,101698199,101698200],"ref_codon":"GTG","aa":828,"terminal":false},{"gene":"pol","copy_alignment":0,"strand":"+","positions":[101698201,101698202,101698203],"ref_codon":"ATA","aa":829,"terminal":false},{"gene":"pol","copy_alignment":0,"strand":"+","positions":[101698204,101698205,101698206],"ref_codon":"ACG","aa":830,"terminal":false},{"gene":"pol","copy_alignment":0,"strand":"+","positions":[101698207,101698208,101698209],"ref_codon":"TGG","aa":831,"terminal":false},{"gene":"pol","copy_alignment":0,"strand":"+","positions":[101698210,101698211,101698212],"ref_codon":"GGG","aa":832,"terminal":false},{"gene":"pol","copy_alignment":0,"strand":"+","positions":[101698213,101698214,101698215],"ref_codon":"AGA","aa":833,"terminal":false},{"gene":"pol","copy_alignment":0,"strand":"+","positions":[101698216,101698217,101698218],"ref_codon":"GGT","aa":834,"terminal":false},{"gene":"pol","copy_alignment":0,"strand":"+","positions":[101698219,101698220,101698221],"ref_codon":"TTT","aa":835,"terminal":false},{"gene":"pol","copy_alignment":0,"strand":"+","positions":[101698222,101698223,101698224],"ref_codon":"GCT","aa":836,"terminal":false},{"gene":"pol","copy_alignment":0,"strand":"+","positions":[101698225,101698226,101698227],"ref_codon":"TGT","aa":837,"terminal":false},{"gene":"pol","copy_alignment":0,"strand":"+","positions":[101698228,101698229,101698230],"ref_codon":"GTT","aa":838,"terminal":false},{"gene":"pol","copy_alignment":0,"strand":"+","positions":[101698231,101698232,101698233],"ref_codon":"TCA","aa":839,"terminal":false},{"gene":"pol","copy_alignment":0,"strand":"+","positions":[101698234,101698235,101698236],"ref_codon":"CCA","aa":840,"terminal":false},{"gene":"pol","copy_alignment":0,"strand":"+","positions":[101698237,101698238,101698239],"ref_codon":"GGA","aa":841,"terminal":false},{"gene":"pol","copy_alignment":0,"strand":"+","positions":[101698240,101698241,101698242],"ref_codon":"GAA","aa":842,"terminal":false},{"gene":"pol","copy_alignment":0,"strand":"+","positions":[101698243,101698244,101698245],"ref_codon":"AAT","aa":843,"terminal":false},{"gene":"pol","copy_alignment":0,"strand":"+","positions":[101698246,101698247,101698248],"ref_codon":"CAG","aa":844,"terminal":false},{"gene":"pol","copy_alignment":0,"strand":"+","positions":[101698249,101698250,101698251],"ref_codon":"CTT","aa":845,"terminal":false},{"gene":"pol","copy_alignment":0,"strand":"+","positions":[101698252,101698253,101698254],"ref_codon":"CCT","aa":846,"terminal":false},{"gene":"pol","copy_alignment":0,"strand":"+","positions":[101698255,101698256,101698257],"ref_codon":"GTT","aa":847,"terminal":false},{"gene":"pol","copy_alignment":0,"strand":"+","positions":[101698258,101698259,101698260],"ref_codon":"TGG","aa":848,"terminal":false},{"gene":"pol","copy_alignment":0,"strand":"+","positions":[101698261,101698262,101698263],"ref_codon":"ATA","aa":849,"terminal":false},{"gene":"pol","copy_alignment":0,"strand":"+","positions":[101698264,101698265,101698266],"ref_codon":"CCC","aa":850,"terminal":false},{"gene":"pol","copy_alignment":0,"strand":"+","positions":[101698267,101698268,101698269],"ref_codon":"ACT","aa":851,"terminal":false},{"gene":"pol","copy_alignment":0,"strand":"+","positions":[101698270,101698271,101698272],"ref_codon":"AGA","aa":852,"terminal":false},{"gene":"pol","copy_alignment":0,"strand":"+","positions":[101698273,101698274,101698275],"ref_codon":"CAT","aa":853,"terminal":false},{"gene":"pol","copy_alignment":0,"strand":"+","positions":[101698276,101698277,101698278],"ref_codon":"TTG","aa":854,"terminal":false},{"gene":"pol","copy_alignment":0,"strand":"+","positions":[101698279,101698280,101698281],"ref_codon":"AAG","aa":855,"terminal":false},{"gene":"pol","copy_alignment":0,"strand":"+","positions":[101698282,101698283,101698284],"ref_codon":"TTC","aa":856,"terminal":false},{"gene":"pol","copy_alignment":0,"strand":"+","positions":[101698285,101698286,101698287],"ref_codon":"TAC","aa":857,"terminal":false},{"gene":"pol","copy_alignment":0,"strand":"+","positions":[101698288,101698289,101698290],"ref_codon":"AAT","aa":858,"terminal":false},{"gene":"pol","copy_alignment":0,"strand":"+","positions":[101698291,101698292,101698293],"ref_codon":"GAA","aa":859,"terminal":false},{"gene":"pol","copy_alignment":0,"strand":"+","positions":[101698294,101698295,101698296],"ref_codon":"CCC","aa":860,"terminal":false},{"gene":"pol","copy_alignment":0,"strand":"+","positions":[101698297,101698298,101698299],"ref_codon":"ATC","aa":861,"terminal":false},{"gene":"pol","copy_alignment":0,"strand":"+","positions":[101698300,101698301,101698302],"ref_codon":"GGA","aa":862,"terminal":false},{"gene":"pol","copy_alignment":0,"strand":"+","positions":[101698303,101698304,101698305],"ref_codon":"GAT","aa":863,"terminal":false},{"gene":"pol","copy_alignment":0,"strand":"+","positions":[101698306,101698307,101698308],"ref_codon":"GCA","aa":864,"terminal":false},{"gene":"pol","copy_alignment":0,"strand":"+","positions":[101698309,101698310,101698311],"ref_codon":"AAG","aa":865,"terminal":false},{"gene":"pol","copy_alignment":0,"strand":"+","positions":[101698312,101698313,101698314],"ref_codon":"AAA","aa":866,"terminal":false},{"gene":"pol","copy_alignment":0,"strand":"+","positions":[101698315,101698316,101698317],"ref_codon":"AGG","aa":867,"terminal":false},{"gene":"pol","copy_alignment":0,"strand":"+","positions":[101698318,101698319,101698320],"ref_codon":"GCC","aa":868,"terminal":false},{"gene":"pol","copy_alignment":0,"strand":"+","positions":[101698321,101698322,101698323],"ref_codon":"TCC","aa":869,"terminal":false},{"gene":"pol","copy_alignment":0,"strand":"+","positions":[101698324,101698325,101698326],"ref_codon":"ACA","aa":870,"terminal":false},{"gene":"pol","copy_alignment":0,"strand":"+","positions":[101698327,101698328,101698329],"ref_codon":"GAG","aa":871,"terminal":false},{"gene":"pol","copy_alignment":0,"strand":"+","positions":[101698330,101698331,101698332],"ref_codon":"ATG","aa":872,"terminal":false},{"gene":"pol","copy_alignment":0,"strand":"+","positions":[101698333,101698334,101698335],"ref_codon":"GTA","aa":873,"terminal":false},{"gene":"pol","copy_alignment":0,"strand":"+","positions":[101698336,101698337,101698338],"ref_codon":"ACC","aa":874,"terminal":false},{"gene":"type1_env","copy_alignment":0,"strand":"+","positions":[101698351,101698352,101698353],"ref_codon":"ATG","aa":1,"terminal":false},{"gene":"type1_env","copy_alignment":0,"strand":"+","positions":[101698354,101698355,101698356],"ref_codon":"GAT","aa":2,"terminal":false},{"gene":"type1_env","copy_alignment":0,"strand":"+","positions":[101698357,101698358,101698359],"ref_codon":"AAT","aa":3,"terminal":false},{"gene":"type1_env","copy_alignment":0,"strand":"+","positions":[101698360,101698361,101698362],"ref_codon":"CCT","aa":4,"terminal":false},{"gene":"type1_env","copy_alignment":0,"strand":"+","positions":[101698363,101698364,101698365],"ref_codon":"ATA","aa":5,"terminal":false},{"gene":"type1_env","copy_alignment":0,"strand":"+","positions":[101698366,101698367,101698368],"ref_codon":"GAA","aa":6,"terminal":false},{"gene":"type1_env","copy_alignment":0,"strand":"+","positions":[101698369,101698370,101698371],"ref_codon":"GTA","aa":7,"terminal":false},{"gene":"type1_env","copy_alignment":0,"strand":"+","positions":[101698372,101698373,101698374],"ref_codon":"TAT","aa":8,"terminal":false},{"gene":"type1_env","copy_alignment":0,"strand":"+","positions":[101698375,101698376,101698377],"ref_codon":"GTT","aa":9,"terminal":false},{"gene":"type1_env","copy_alignment":0,"strand":"+","positions":[101698378,101698379,101698380],"ref_codon":"AAT","aa":10,"terminal":false},{"gene":"type1_env","copy_alignment":0,"strand":"+","positions":[101698381,101698382,101698383],"ref_codon":"GAT","aa":11,"terminal":false},{"gene":"type1_env","copy_alignment":0,"strand":"+","positions":[101698384,101698385,101698386],"ref_codon":"AGT","aa":12,"terminal":false},{"gene":"type1_env","copy_alignment":0,"strand":"+","positions":[101698387,101698388,101698389],"ref_codon":"GTA","aa":13,"terminal":false},{"gene":"type1_env","copy_alignment":0,"strand":"+","positions":[101698390,101698391,101698392],"ref_codon":"TGG","aa":14,"terminal":false},{"gene":"type1_env","copy_alignment":0,"strand":"+","positions":[101698393,101698394,101698395],"ref_codon":"GTA","aa":15,"terminal":false},{"gene":"type1_env","copy_alignment":0,"strand":"+","positions":[101698396,101698397,101698398],"ref_codon":"CCT","aa":16,"terminal":false},{"gene":"type1_env","copy_alignment":0,"strand":"+","positions":[101698399,101698400,101698401],"ref_codon":"GGC","aa":17,"terminal":false},{"gene":"type1_env","copy_alignment":0,"strand":"+","positions":[101698402,101698403,101698404],"ref_codon":"CCC","aa":18,"terminal":false},{"gene":"type1_env","copy_alignment":0,"strand":"+","positions":[101698405,101698406,101698407],"ref_codon":"ACA","aa":19,"terminal":false},{"gene":"type1_env","copy_alignment":0,"strand":"+","positions":[101698408,101698409,101698410],"ref_codon":"GAT","aa":20,"terminal":false},{"gene":"type1_env","copy_alignment":0,"strand":"+","positions":[101698411,101698412,101698413],"ref_codon":"GAT","aa":21,"terminal":false},{"gene":"type1_env","copy_alignment":0,"strand":"+","positions":[101698414,101698415,101698416],"ref_codon":"CGC","aa":22,"terminal":false},{"gene":"type1_env","copy_alignment":0,"strand":"+","positions":[101698417,101698418,101698419],"ref_codon":"TGC","aa":23,"terminal":false},{"gene":"type1_env","copy_alignment":0,"strand":"+","positions":[101698420,101698421,101698422],"ref_codon":"CCT","aa":24,"terminal":false},{"gene":"type1_env","copy_alignment":0,"strand":"+","positions":[101698423,101698424,101698425],"ref_codon":"GCC","aa":25,"terminal":false},{"gene":"type1_env","copy_alignment":0,"strand":"+","positions":[101698426,101698427,101698428],"ref_codon":"AAA","aa":26,"terminal":false},{"gene":"type1_env","copy_alignment":0,"strand":"+","positions":[101698429,101698430,101698431],"ref_codon":"CCT","aa":27,"terminal":false},{"gene":"type1_env","copy_alignment":0,"strand":"+","positions":[101698432,101698433,101698434],"ref_codon":"GAG","aa":28,"terminal":false},{"gene":"type1_env","copy_alignment":0,"strand":"+","positions":[101698435,101698436,101698437],"ref_codon":"GAA","aa":29,"terminal":false},{"gene":"type1_env","copy_alignment":0,"strand":"+","positions":[101698438,101698439,101698440],"ref_codon":"GAA","aa":30,"terminal":false},{"gene":"type1_env","copy_alignment":0,"strand":"+","positions":[101698441,101698442,101698443],"ref_codon":"GGG","aa":31,"terminal":false},{"gene":"type1_env","copy_alignment":0,"strand":"+","positions":[101698444,101698445,101698446],"ref_codon":"ATG","aa":32,"terminal":false},{"gene":"type1_env","copy_alignment":0,"strand":"+","positions":[101698447,101698448,101698449],"ref_codon":"ATG","aa":33,"terminal":false},{"gene":"type1_env","copy_alignment":0,"strand":"+","positions":[101698450,101698451,101698452],"ref_codon":"ATA","aa":34,"terminal":false},{"gene":"type1_env","copy_alignment":0,"strand":"+","positions":[101698453,101698454,101698455],"ref_codon":"AAT","aa":35,"terminal":false},{"gene":"type1_env","copy_alignment":0,"strand":"+","positions":[101698456,101698457,101698458],"ref_codon":"ATT","aa":36,"terminal":false},{"gene":"type1_env","copy_alignment":0,"strand":"+","positions":[101698459,101698460,101698461],"ref_codon":"TCC","aa":37,"terminal":false},{"gene":"type1_env","copy_alignment":0,"strand":"+","positions":[101698462,101698463,101698464],"ref_codon":"ATT","aa":38,"terminal":false},{"gene":"type1_env","copy_alignment":0,"strand":"+","positions":[101698465,101698466,101698467],"ref_codon":"GTG","aa":39,"terminal":false},{"gene":"type1_env","copy_alignment":0,"strand":"+","positions":[101698468,101698469,101698470],"ref_codon":"TAT","aa":40,"terminal":false},{"gene":"type1_env","copy_alignment":0,"strand":"+","positions":[101698471,101698472,101698473],"ref_codon":"CGT","aa":41,"terminal":false},{"gene":"type1_env","copy_alignment":0,"strand":"+","positions":[101698474,101698475,101698476],"ref_codon":"TAT","aa":42,"terminal":false},{"gene":"type1_env","copy_alignment":0,"strand":"+","positions":[101698477,101698478,101698479],"ref_codon":"CCT","aa":43,"terminal":false},{"gene":"type1_env","copy_alignment":0,"strand":"+","positions":[101698480,101698481,101698482],"ref_codon":"CCT","aa":44,"terminal":false},{"gene":"type1_env","copy_alignment":0,"strand":"+","positions":[101698483,101698484,101698485],"ref_codon":"ATT","aa":45,"terminal":false},{"gene":"type1_env","copy_alignment":0,"strand":"+","positions":[101698486,101698487,101698488],"ref_codon":"TGC","aa":46,"terminal":false},{"gene":"type1_env","copy_alignment":0,"strand":"+","positions":[101698489,101698490,101698491],"ref_codon":"CTA","aa":47,"terminal":false},{"gene":"type1_env","copy_alignment":0,"strand":"+","positions":[101698492,101698493,101698494],"ref_codon":"GGG","aa":48,"terminal":false},{"gene":"type1_env","copy_alignment":0,"strand":"+","positions":[101698495,101698496,101698497],"ref_codon":"AGA","aa":49,"terminal":false},{"gene":"type1_env","copy_alignment":0,"strand":"+","positions":[101698498,101698499,101698500],"ref_codon":"GCA","aa":50,"terminal":false},{"gene":"type1_env","copy_alignment":0,"strand":"+","positions":[101698501,101698502,101698503],"ref_codon":"CCA","aa":51,"terminal":false},{"gene":"type1_env","copy_alignment":0,"strand":"+","positions":[101698504,101698505,101698506],"ref_codon":"GGA","aa":52,"terminal":false},{"gene":"type1_env","copy_alignment":0,"strand":"+","positions":[101698507,101698508,101698509],"ref_codon":"TGT","aa":53,"terminal":false},{"gene":"type1_env","copy_alignment":0,"strand":"+","positions":[101698510,101698511,101698512],"ref_codon":"TTA","aa":54,"terminal":false},{"gene":"type1_env","copy_alignment":0,"strand":"+","positions":[101698513,101698514,101698515],"ref_codon":"ATG","aa":55,"terminal":false},{"gene":"type1_env","copy_alignment":0,"strand":"+","positions":[101698516,101698517,101698518],"ref_codon":"CCT","aa":56,"terminal":false},{"gene":"type1_env","copy_alignment":0,"strand":"+","positions":[101698519,101698520,101698521],"ref_codon":"GCA","aa":57,"terminal":false},{"gene":"type1_env","copy_alignment":0,"strand":"+","positions":[101698522,101698523,101698524],"ref_codon":"GTC","aa":58,"terminal":false},{"gene":"type1_env","copy_alignment":0,"strand":"+","positions":[101698525,101698526,101698527],"ref_codon":"CAA","aa":59,"terminal":false},{"gene":"type1_env","copy_alignment":0,"strand":"+","positions":[101698528,101698529,101698530],"ref_codon":"AAT","aa":60,"terminal":false},{"gene":"type1_env","copy_alignment":0,"strand":"+","positions":[101698531,101698532,101698533],"ref_codon":"TGG","aa":61,"terminal":false},{"gene":"type1_env","copy_alignment":0,"strand":"+","positions":[101698534,101698535,101698536],"ref_codon":"TTG","aa":62,"terminal":false},{"gene":"type1_env","copy_alignment":0,"strand":"+","positions":[101698537,101698538,101698539],"ref_codon":"GTA","aa":63,"terminal":false},{"gene":"type1_env","copy_alignment":0,"strand":"+","positions":[101698540,101698541,101698542],"ref_codon":"GAA","aa":64,"terminal":false},{"gene":"type1_env","copy_alignment":0,"strand":"+","positions":[101698543,101698544,101698545],"ref_codon":"GTA","aa":65,"terminal":false},{"gene":"type1_env","copy_alignment":0,"strand":"+","positions":[101698546,101698547,101698548],"ref_codon":"CCT","aa":66,"terminal":false},{"gene":"type1_env","copy_alignment":0,"strand":"+","positions":[101698549,101698550,101698551],"ref_codon":"ACT","aa":67,"terminal":false},{"gene":"type1_env","copy_alignment":0,"strand":"+","positions":[101698552,101698553,101698554],"ref_codon":"GTC","aa":68,"terminal":false},{"gene":"type1_env","copy_alignment":0,"strand":"+","positions":[101698555,101698556,101698557],"ref_codon":"AGT","aa":69,"terminal":false},{"gene":"type1_env","copy_alignment":0,"strand":"+","positions":[101698558,101698559,101698560],"ref_codon":"CCT","aa":70,"terminal":false},{"gene":"type1_env","copy_alignment":0,"strand":"+","positions":[101698561,101698562,101698563],"ref_codon":"AAC","aa":71,"terminal":false},{"gene":"type1_env","copy_alignment":0,"strand":"+","positions":[101698564,101698565,101698566],"ref_codon":"AGT","aa":72,"terminal":false},{"gene":"type1_env","copy_alignment":0,"strand":"+","positions":[101698567,101698568,101698569],"ref_codon":"AGA","aa":73,"terminal":false},{"gene":"type1_env","copy_alignment":0,"strand":"+","positions":[101698570,101698571,101698572],"ref_codon":"TTC","aa":74,"terminal":false},{"gene":"type1_env","copy_alignment":0,"strand":"+","positions":[101698573,101698574,101698575],"ref_codon":"ACT","aa":75,"terminal":false},{"gene":"type1_env","copy_alignment":0,"strand":"+","positions":[101698576,101698577,101698578],"ref_codon":"TAT","aa":76,"terminal":false},{"gene":"type1_env","copy_alignment":0,"strand":"+","positions":[101698579,101698580,101698581],"ref_codon":"CAC","aa":77,"terminal":false},{"gene":"type1_env","copy_alignment":0,"strand":"+","positions":[101698582,101698583,101698584],"ref_codon":"ATG","aa":78,"terminal":false},{"gene":"type1_env","copy_alignment":0,"strand":"+","positions":[101698585,101698586,101698587],"ref_codon":"GTA","aa":79,"terminal":false},{"gene":"type1_env","copy_alignment":0,"strand":"+","positions":[101698588,101698589,101698590],"ref_codon":"AGC","aa":80,"terminal":false},{"gene":"type1_env","copy_alignment":0,"strand":"+","positions":[101698591,101698592,101698593],"ref_codon":"GGG","aa":81,"terminal":false},{"gene":"type1_env","copy_alignment":0,"strand":"+","positions":[101698594,101698595,101698596],"ref_codon":"ATG","aa":82,"terminal":false},{"gene":"type1_env","copy_alignment":0,"strand":"+","positions":[101698597,101698598,101698599],"ref_codon":"TCA","aa":83,"terminal":false},{"gene":"type1_env","copy_alignment":0,"strand":"+","positions":[101698600,101698601,101698602],"ref_codon":"CTC","aa":84,"terminal":false},{"gene":"type1_env","copy_alignment":0,"strand":"+","positions":[101698603,101698604,101698605],"ref_codon":"AGG","aa":85,"terminal":false},{"gene":"type1_env","copy_alignment":0,"strand":"+","positions":[101698606,101698607,101698608],"ref_codon":"CCA","aa":86,"terminal":false},{"gene":"type1_env","copy_alignment":0,"strand":"+","positions":[101698609,101698610,101698611],"ref_codon":"CGG","aa":87,"terminal":false},{"gene":"type1_env","copy_alignment":0,"strand":"+","positions":[101698612,101698613,101698614],"ref_codon":"GTA","aa":88,"terminal":false},{"gene":"type1_env","copy_alignment":0,"strand":"+","positions":[101698615,101698616,101698617],"ref_codon":"AAT","aa":89,"terminal":false},{"gene":"type1_env","copy_alignment":0,"strand":"+","positions":[101698618,101698619,101698620],"ref_codon":"TAT","aa":90,"terminal":false},{"gene":"type1_env","copy_alignment":0,"strand":"+","positions":[101698621,101698622,101698623],"ref_codon":"TTA","aa":91,"terminal":false},{"gene":"type1_env","copy_alignment":0,"strand":"+","positions":[101698624,101698625,101698626],"ref_codon":"CAA","aa":92,"terminal":false},{"gene":"type1_env","copy_alignment":0,"strand":"+","positions":[101698627,101698628,101698629],"ref_codon":"GAC","aa":93,"terminal":false},{"gene":"type1_env","copy_alignment":0,"strand":"+","positions":[101698630,101698631,101698632],"ref_codon":"TTT","aa":94,"terminal":false},{"gene":"type1_env","copy_alignment":0,"strand":"+","positions":[101698633,101698634,101698635],"ref_codon":"TCT","aa":95,"terminal":false},{"gene":"type1_env","copy_alignment":0,"strand":"+","positions":[101698636,101698637,101698638],"ref_codon":"TAT","aa":96,"terminal":false},{"gene":"type1_env","copy_alignment":0,"strand":"+","positions":[101698639,101698640,101698641],"ref_codon":"CAA","aa":97,"terminal":false},{"gene":"type1_env","copy_alignment":0,"strand":"+","positions":[101698642,101698643,101698644],"ref_codon":"AGA","aa":98,"terminal":false},{"gene":"type1_env","copy_alignment":0,"strand":"+","positions":[101698645,101698646,101698647],"ref_codon":"TCA","aa":99,"terminal":false},{"gene":"type1_env","copy_alignment":0,"strand":"+","positions":[101698648,101698649,101698650],"ref_codon":"TTA","aa":100,"terminal":false},{"gene":"type1_env","copy_alignment":0,"strand":"+","positions":[101698651,101698652,101698653],"ref_codon":"AAA","aa":101,"terminal":false},{"gene":"type1_env","copy_alignment":0,"strand":"+","positions":[101698654,101698655,101698656],"ref_codon":"TTT","aa":102,"terminal":false},{"gene":"type1_env","copy_alignment":0,"strand":"+","positions":[101698657,101698658,101698659],"ref_codon":"AGA","aa":103,"terminal":false},{"gene":"type1_env","copy_alignment":0,"strand":"+","positions":[101698660,101698661,101698662],"ref_codon":"CCT","aa":104,"terminal":false},{"gene":"type1_env","copy_alignment":0,"strand":"+","positions":[101698663,101698664,101698665],"ref_codon":"AAA","aa":105,"terminal":false},{"gene":"type1_env","copy_alignment":0,"strand":"+","positions":[101698666,101698667,101698668],"ref_codon":"GGG","aa":106,"terminal":false},{"gene":"type1_env","copy_alignment":0,"strand":"+","positions":[101698669,101698670,101698671],"ref_codon":"AAA","aa":107,"terminal":false},{"gene":"type1_env","copy_alignment":0,"strand":"+","positions":[101698672,101698673,101698674],"ref_codon":"CCT","aa":108,"terminal":false},{"gene":"type1_env","copy_alignment":0,"strand":"+","positions":[101698675,101698676,101698677],"ref_codon":"TGC","aa":109,"terminal":false},{"gene":"type1_env","copy_alignment":0,"strand":"+","positions":[101698678,101698679,101698680],"ref_codon":"CCC","aa":110,"terminal":false},{"gene":"type1_env","copy_alignment":0,"strand":"+","positions":[101698681,101698682,101698683],"ref_codon":"AAG","aa":111,"terminal":false},{"gene":"type1_env","copy_alignment":0,"strand":"+","positions":[101698684,101698685,101698686],"ref_codon":"GAA","aa":112,"terminal":false},{"gene":"type1_env","copy_alignment":0,"strand":"+","positions":[101698687,101698688,101698689],"ref_codon":"ATT","aa":113,"terminal":false},{"gene":"type1_env","copy_alignment":0,"strand":"+","positions":[101698690,101698691,101698692],"ref_codon":"CCC","aa":114,"terminal":false},{"gene":"type1_env","copy_alignment":0,"strand":"+","positions":[101698693,101698694,101698695],"ref_codon":"AAA","aa":115,"terminal":false},{"gene":"type1_env","copy_alignment":0,"strand":"+","positions":[101698696,101698697,101698698],"ref_codon":"GAA","aa":116,"terminal":false},{"gene":"type1_env","copy_alignment":0,"strand":"+","positions":[101698699,101698700,101698701],"ref_codon":"TCA","aa":117,"terminal":false},{"gene":"type1_env","copy_alignment":0,"strand":"+","positions":[101698702,101698703,101698704],"ref_codon":"AAA","aa":118,"terminal":false},{"gene":"type1_env","copy_alignment":0,"strand":"+","positions":[101698705,101698706,101698707],"ref_codon":"AAT","aa":119,"terminal":false},{"gene":"type1_env","copy_alignment":0,"strand":"+","positions":[101698708,101698709,101698710],"ref_codon":"ACA","aa":120,"terminal":false},{"gene":"type1_env","copy_alignment":0,"strand":"+","positions":[101698711,101698712,101698713],"ref_codon":"GAA","aa":121,"terminal":false},{"gene":"type1_env","copy_alignment":0,"strand":"+","positions":[101698714,101698715,101698716],"ref_codon":"GTT","aa":122,"terminal":false},{"gene":"type1_env","copy_alignment":0,"strand":"+","positions":[101698717,101698718,101698719],"ref_codon":"TTA","aa":123,"terminal":false},{"gene":"type1_env","copy_alignment":0,"strand":"+","positions":[101698720,101698721,101698722],"ref_codon":"GTT","aa":124,"terminal":false},{"gene":"type1_env","copy_alignment":0,"strand":"+","positions":[101698723,101698724,101698725],"ref_codon":"TGG","aa":125,"terminal":false},{"gene":"type1_env","copy_alignment":0,"strand":"+","positions":[101698726,101698727,101698728],"ref_codon":"GAA","aa":126,"terminal":false},{"gene":"type1_env","copy_alignment":0,"strand":"+","positions":[101698729,101698730,101698731],"ref_codon":"GAA","aa":127,"terminal":false},{"gene":"type1_env","copy_alignment":0,"strand":"+","positions":[101698732,101698733,101698734],"ref_codon":"TGT","aa":128,"terminal":false},{"gene":"type1_env","copy_alignment":0,"strand":"+","positions":[101698735,101698736,101698737],"ref_codon":"GTG","aa":129,"terminal":false},{"gene":"type1_env","copy_alignment":0,"strand":"+","positions":[101698738,101698739,101698740],"ref_codon":"GCC","aa":130,"terminal":false},{"gene":"type1_env","copy_alignment":0,"strand":"+","positions":[101698741,101698742,101698743],"ref_codon":"AAT","aa":131,"terminal":false},{"gene":"type1_env","copy_alignment":0,"strand":"+","positions":[101698744,101698745,101698746],"ref_codon":"AGT","aa":132,"terminal":false},{"gene":"type1_env","copy_alignment":0,"strand":"+","positions":[101698747,101698748,101698749],"ref_codon":"GCG","aa":133,"terminal":false},{"gene":"type1_env","copy_alignment":0,"strand":"+","positions":[101698750,101698751,101698752],"ref_codon":"GTG","aa":134,"terminal":false},{"gene":"type1_env","copy_alignment":0,"strand":"+","positions":[101698753,101698754,101698755],"ref_codon":"ATA","aa":135,"terminal":false},{"gene":"type1_env","copy_alignment":0,"strand":"+","positions":[101698756,101698757,101698758],"ref_codon":"TTA","aa":136,"terminal":false},{"gene":"type1_env","copy_alignment":0,"strand":"+","positions":[101698759,101698760,101698761],"ref_codon":"CAA","aa":137,"terminal":false},{"gene":"type1_env","copy_alignment":0,"strand":"+","positions":[101698762,101698763,101698764],"ref_codon":"AAC","aa":138,"terminal":false},{"gene":"type1_env","copy_alignment":0,"strand":"+","positions":[101698765,101698766,101698767],"ref_codon":"AAT","aa":139,"terminal":false},{"gene":"type1_env","copy_alignment":0,"strand":"+","positions":[101698768,101698769,101698770],"ref_codon":"GAA","aa":140,"terminal":false},{"gene":"type1_env","copy_alignment":0,"strand":"+","positions":[101698771,101698772,101698773],"ref_codon":"TTC","aa":141,"terminal":false},{"gene":"type1_env","copy_alignment":0,"strand":"+","positions":[101698774,101698775,101698776],"ref_codon":"GGA","aa":142,"terminal":false},{"gene":"type1_env","copy_alignment":0,"strand":"+","positions":[101698777,101698778,101698779],"ref_codon":"ACT","aa":143,"terminal":false},{"gene":"type1_env","copy_alignment":0,"strand":"+","positions":[101698780,101698781,101698782],"ref_codon":"ATT","aa":144,"terminal":false},{"gene":"type1_env","copy_alignment":0,"strand":"+","positions":[101698783,101698784,101698785],"ref_codon":"ATA","aa":145,"terminal":false},{"gene":"type1_env","copy_alignment":0,"strand":"+","positions":[101698786,101698787,101698788],"ref_codon":"GAT","aa":146,"terminal":false},{"gene":"type1_env","copy_alignment":0,"strand":"+","positions":[101698789,101698790,101698791],"ref_codon":"TGG","aa":147,"terminal":false},{"gene":"type1_env","copy_alignment":0,"strand":"+","positions":[101698792,101698793,101698794],"ref_codon":"GCA","aa":148,"terminal":false},{"gene":"type1_env","copy_alignment":0,"strand":"+","positions":[101698795,101698796,101698797],"ref_codon":"CCT","aa":149,"terminal":false},{"gene":"type1_env","copy_alignment":0,"strand":"+","positions":[101698798,101698799,101698800],"ref_codon":"CGA","aa":150,"terminal":false},{"gene":"type1_env","copy_alignment":0,"strand":"+","positions":[101698801,101698802,101698803],"ref_codon":"GGT","aa":151,"terminal":false},{"gene":"type1_env","copy_alignment":0,"strand":"+","positions":[101698804,101698805,101698806],"ref_codon":"CAA","aa":152,"terminal":false},{"gene":"type1_env","copy_alignment":0,"strand":"+","positions":[101698807,101698808,101698809],"ref_codon":"TTC","aa":153,"terminal":false},{"gene":"type1_env","copy_alignment":0,"strand":"+","positions":[101698810,101698811,101698812],"ref_codon":"TAC","aa":154,"terminal":false},{"gene":"type1_env","copy_alignment":0,"strand":"+","positions":[101698813,101698814,101698815],"ref_codon":"CAC","aa":155,"terminal":false},{"gene":"type1_env","copy_alignment":0,"strand":"+","positions":[101698816,101698817,101698818],"ref_codon":"AAT","aa":156,"terminal":false},{"gene":"type1_env","copy_alignment":0,"strand":"+","positions":[101698819,101698820,101698821],"ref_codon":"TGC","aa":157,"terminal":false},{"gene":"type1_env","copy_alignment":0,"strand":"+","positions":[101698822,101698823,101698824],"ref_codon":"TCA","aa":158,"terminal":false},{"gene":"type1_env","copy_alignment":0,"strand":"+","positions":[101698825,101698826,101698827],"ref_codon":"GGA","aa":159,"terminal":false},{"gene":"type1_env","copy_alignment":0,"strand":"+","positions":[101698828,101698829,101698830],"ref_codon":"CAA","aa":160,"terminal":false},{"gene":"type1_env","copy_alignment":0,"strand":"+","positions":[101698831,101698832,101698833],"ref_codon":"ACT","aa":161,"terminal":false},{"gene":"type1_env","copy_alignment":0,"strand":"+","positions":[101698834,101698835,101698836],"ref_codon":"CAG","aa":162,"terminal":false},{"gene":"type1_env","copy_alignment":0,"strand":"+","positions":[101698837,101698838,101698839],"ref_codon":"TCG","aa":163,"terminal":false},{"gene":"type1_env","copy_alignment":0,"strand":"+","positions":[101698840,101698841,101698842],"ref_codon":"TGT","aa":164,"terminal":false},{"gene":"type1_env","copy_alignment":0,"strand":"+","positions":[101698843,101698844,101698845],"ref_codon":"CCA","aa":165,"terminal":false},{"gene":"type1_env","copy_alignment":0,"strand":"+","positions":[101698846,101698847,101698848],"ref_codon":"AGT","aa":166,"terminal":false},{"gene":"type1_env","copy_alignment":0,"strand":"+","positions":[101698849,101698850,101698851],"ref_codon":"GCA","aa":167,"terminal":false},{"gene":"type1_env","copy_alignment":0,"strand":"+","positions":[101698852,101698853,101698854],"ref_codon":"CAA","aa":168,"terminal":false},{"gene":"type1_env","copy_alignment":0,"strand":"+","positions":[101698855,101698856,101698857],"ref_codon":"GTG","aa":169,"terminal":false},{"gene":"type1_env","copy_alignment":0,"strand":"+","positions":[101698858,101698859,101698860],"ref_codon":"AGT","aa":170,"terminal":false},{"gene":"type1_env","copy_alignment":0,"strand":"+","positions":[101698861,101698862,101698863],"ref_codon":"CCA","aa":171,"terminal":false},{"gene":"type1_env","copy_alignment":0,"strand":"+","positions":[101698864,101698865,101698866],"ref_codon":"GCT","aa":172,"terminal":false},{"gene":"type1_env","copy_alignment":0,"strand":"+","positions":[101698867,101698868,101698869],"ref_codon":"GTT","aa":173,"terminal":false},{"gene":"type1_env","copy_alignment":0,"strand":"+","positions":[101698870,101698871,101698872],"ref_codon":"GAT","aa":174,"terminal":false},{"gene":"type1_env","copy_alignment":0,"strand":"+","positions":[101698873,101698874,101698875],"ref_codon":"AGC","aa":175,"terminal":false},{"gene":"type1_env","copy_alignment":0,"strand":"+","positions":[101698876,101698877,101698878],"ref_codon":"GAC","aa":176,"terminal":false},{"gene":"type1_env","copy_alignment":0,"strand":"+","positions":[101698879,101698880,101698881],"ref_codon":"TTA","aa":177,"terminal":false},{"gene":"type1_env","copy_alignment":0,"strand":"+","positions":[101698882,101698883,101698884],"ref_codon":"ACA","aa":178,"terminal":false},{"gene":"type1_env","copy_alignment":0,"strand":"+","positions":[101698885,101698886,101698887],"ref_codon":"GAA","aa":179,"terminal":false},{"gene":"type1_env","copy_alignment":0,"strand":"+","positions":[101698888,101698889,101698890],"ref_codon":"AGT","aa":180,"terminal":false},{"gene":"type1_env","copy_alignment":0,"strand":"+","positions":[101698891,101698892,101698893],"ref_codon":"CTA","aa":181,"terminal":false},{"gene":"type1_env","copy_alignment":0,"strand":"+","positions":[101698894,101698895,101698896],"ref_codon":"GAC","aa":182,"terminal":false},{"gene":"type1_env","copy_alignment":0,"strand":"+","positions":[101698897,101698898,101698899],"ref_codon":"AAA","aa":183,"terminal":false},{"gene":"type1_env","copy_alignment":0,"strand":"+","positions":[101698900,101698901,101698902],"ref_codon":"CAT","aa":184,"terminal":false},{"gene":"type1_env","copy_alignment":0,"strand":"+","positions":[101698903,101698904,101698905],"ref_codon":"AAG","aa":185,"terminal":false},{"gene":"type1_env","copy_alignment":0,"strand":"+","positions":[101698906,101698907,101698908],"ref_codon":"CAT","aa":186,"terminal":false},{"gene":"type1_env","copy_alignment":0,"strand":"+","positions":[101698909,101698910,101698911],"ref_codon":"AAA","aa":187,"terminal":false},{"gene":"type1_env","copy_alignment":0,"strand":"+","positions":[101698912,101698913,101698914],"ref_codon":"AAA","aa":188,"terminal":false},{"gene":"type1_env","copy_alignment":0,"strand":"+","positions":[101698915,101698916,101698917],"ref_codon":"TTA","aa":189,"terminal":false},{"gene":"type1_env","copy_alignment":0,"strand":"+","positions":[101698918,101698919,101698920],"ref_codon":"CAG","aa":190,"terminal":false},{"gene":"type1_env","copy_alignment":0,"strand":"+","positions":[101698921,101698922,101698923],"ref_codon":"TCT","aa":191,"terminal":false},{"gene":"type1_env","copy_alignment":0,"strand":"+","positions":[101698924,101698925,101698926],"ref_codon":"TTC","aa":192,"terminal":false},{"gene":"type1_env","copy_alignment":0,"strand":"+","positions":[101698927,101698928,101698929],"ref_codon":"TAC","aa":193,"terminal":false},{"gene":"type1_env","copy_alignment":0,"strand":"+","positions":[101698930,101698931,101698932],"ref_codon":"CCT","aa":194,"terminal":false},{"gene":"type1_env","copy_alignment":0,"strand":"+","positions":[101698933,101698934,101698935],"ref_codon":"TGG","aa":195,"terminal":false},{"gene":"type1_env","copy_alignment":0,"strand":"+","positions":[101698936,101698937,101698938],"ref_codon":"GAA","aa":196,"terminal":false},{"gene":"type1_env","copy_alignment":0,"strand":"+","positions":[101698939,101698940,101698941],"ref_codon":"TGG","aa":197,"terminal":false},{"gene":"type1_env","copy_alignment":0,"strand":"+","positions":[101698942,101698943,101698944],"ref_codon":"GGA","aa":198,"terminal":false},{"gene":"type1_env","copy_alignment":0,"strand":"+","positions":[101698945,101698946,101698947],"ref_codon":"GAA","aa":199,"terminal":false},{"gene":"type1_env","copy_alignment":0,"strand":"+","positions":[101698948,101698949,101698950],"ref_codon":"AAA","aa":200,"terminal":false},{"gene":"type1_env","copy_alignment":0,"strand":"+","positions":[101698951,101698952,101698953],"ref_codon":"GGA","aa":201,"terminal":false},{"gene":"type1_env","copy_alignment":0,"strand":"+","positions":[101698954,101698955,101698956],"ref_codon":"ATC","aa":202,"terminal":false},{"gene":"type1_env","copy_alignment":0,"strand":"+","positions":[101698957,101698958,101698959],"ref_codon":"TCT","aa":203,"terminal":false},{"gene":"type1_env","copy_alignment":0,"strand":"+","positions":[101698960,101698961,101698962],"ref_codon":"ACC","aa":204,"terminal":false},{"gene":"type1_env","copy_alignment":0,"strand":"+","positions":[101698963,101698964,101698965],"ref_codon":"CCA","aa":205,"terminal":false},{"gene":"type1_env","copy_alignment":0,"strand":"+","positions":[101698966,101698967,101698968],"ref_codon":"AGA","aa":206,"terminal":false},{"gene":"type1_env","copy_alignment":0,"strand":"+","positions":[101698969,101698970,101698971],"ref_codon":"CCA","aa":207,"terminal":false},{"gene":"type1_env","copy_alignment":0,"strand":"+","positions":[101698972,101698973,101698974],"ref_codon":"GAA","aa":208,"terminal":false},{"gene":"type1_env","copy_alignment":0,"strand":"+","positions":[101698975,101698976,101698977],"ref_codon":"ATA","aa":209,"terminal":false},{"gene":"type1_env","copy_alignment":0,"strand":"+","positions":[101698978,101698979,101698980],"ref_codon":"ATA","aa":210,"terminal":false},{"gene":"type1_env","copy_alignment":0,"strand":"+","positions":[101698981,101698982,101698983],"ref_codon":"AGT","aa":211,"terminal":false},{"gene":"type1_env","copy_alignment":0,"strand":"+","positions":[101698984,101698985,101698986],"ref_codon":"CCT","aa":212,"terminal":false},{"gene":"type1_env","copy_alignment":0,"strand":"+","positions":[101698987,101698988,101698989],"ref_codon":"GTT","aa":213,"terminal":false},{"gene":"type1_env","copy_alignment":0,"strand":"+","positions":[101698990,101698991,101698992],"ref_codon":"TCT","aa":214,"terminal":false},{"gene":"type1_env","copy_alignment":0,"strand":"+","positions":[101698993,101698994,101698995],"ref_codon":"GGT","aa":215,"terminal":false},{"gene":"type1_env","copy_alignment":0,"strand":"+","positions":[101698996,101698997,101698998],"ref_codon":"CCT","aa":216,"terminal":false},{"gene":"type1_env","copy_alignment":0,"strand":"+","positions":[101698999,101699000,101699001],"ref_codon":"GAA","aa":217,"terminal":false},{"gene":"type1_env","copy_alignment":0,"strand":"+","positions":[101699002,101699003,101699004],"ref_codon":"CAT","aa":218,"terminal":false},{"gene":"type1_env","copy_alignment":0,"strand":"+","positions":[101699005,101699006,101699007],"ref_codon":"CCA","aa":219,"terminal":false},{"gene":"type1_env","copy_alignment":0,"strand":"+","positions":[101699008,101699009,101699010],"ref_codon":"GAA","aa":220,"terminal":false},{"gene":"type1_env","copy_alignment":0,"strand":"+","positions":[101699011,101699012,101699013],"ref_codon":"TTA","aa":221,"terminal":false},{"gene":"type1_env","copy_alignment":0,"strand":"+","positions":[101699014,101699015,101699016],"ref_codon":"TGG","aa":222,"terminal":false},{"gene":"type1_env","copy_alignment":0,"strand":"+","positions":[101699017,101699018,101699019],"ref_codon":"AGG","aa":223,"terminal":false},{"gene":"type1_env","copy_alignment":0,"strand":"+","positions":[101699020,101699021,101699022],"ref_codon":"CTT","aa":224,"terminal":false},{"gene":"type1_env","copy_alignment":0,"strand":"+","positions":[101699025,101699026,101699027],"ref_codon":"GCC","aa":227,"terminal":false},{"gene":"type1_env","copy_alignment":0,"strand":"+","positions":[101699028,101699029,101699030],"ref_codon":"TGA","aa":228,"terminal":false},{"gene":"type1_env","copy_alignment":0,"strand":"+","positions":[101699031,101699032,101699033],"ref_codon":"CAC","aa":229,"terminal":false},{"gene":"type1_env","copy_alignment":0,"strand":"+","positions":[101699034,101699035,101699036],"ref_codon":"CAC","aa":230,"terminal":false},{"gene":"type1_env","copy_alignment":0,"strand":"+","positions":[101699037,101699038,101699039],"ref_codon":"ATT","aa":231,"terminal":false},{"gene":"type1_env","copy_alignment":0,"strand":"+","positions":[101699040,101699041,101699042],"ref_codon":"AGA","aa":232,"terminal":false},{"gene":"type1_env","copy_alignment":0,"strand":"+","positions":[101699043,101699044,101699045],"ref_codon":"ATT","aa":233,"terminal":false},{"gene":"type1_env","copy_alignment":0,"strand":"+","positions":[101699046,101699047,101699048],"ref_codon":"TGG","aa":234,"terminal":false},{"gene":"type1_env","copy_alignment":0,"strand":"+","positions":[101699049,101699050,101699051],"ref_codon":"TCT","aa":235,"terminal":false},{"gene":"type1_env","copy_alignment":0,"strand":"+","positions":[101699052,101699053,101699054],"ref_codon":"GGA","aa":236,"terminal":false},{"gene":"type1_env","copy_alignment":0,"strand":"+","positions":[101699055,101699056,101699057],"ref_codon":"AAT","aa":237,"terminal":false},{"gene":"type1_env","copy_alignment":0,"strand":"+","positions":[101699058,101699059,101699060],"ref_codon":"CAA","aa":238,"terminal":false},{"gene":"type1_env","copy_alignment":0,"strand":"+","positions":[101699061,101699062,101699063],"ref_codon":"ACT","aa":239,"terminal":false},{"gene":"type1_env","copy_alignment":0,"strand":"+","positions":[101699064,101699065,101699066],"ref_codon":"TTA","aa":240,"terminal":false},{"gene":"type1_env","copy_alignment":0,"strand":"+","positions":[101699067,101699068,101699069],"ref_codon":"GAA","aa":241,"terminal":false},{"gene":"type1_env","copy_alignment":0,"strand":"+","positions":[101699070,101699071,101699072],"ref_codon":"ACA","aa":242,"terminal":false},{"gene":"type1_env","copy_alignment":0,"strand":"+","positions":[101699073,101699074,101699075],"ref_codon":"AGA","aa":243,"terminal":false},{"gene":"type1_env","copy_alignment":0,"strand":"+","positions":[101699076,101699077,101699078],"ref_codon":"GAT","aa":244,"terminal":false},{"gene":"type1_env","copy_alignment":0,"strand":"+","positions":[101699079,101699080,101699081],"ref_codon":"CGT","aa":245,"terminal":false},{"gene":"type1_env","copy_alignment":0,"strand":"+","positions":[101699082,101699083,101699084],"ref_codon":"AAG","aa":246,"terminal":false},{"gene":"type1_env","copy_alignment":0,"strand":"+","positions":[101699085,101699086,101699087],"ref_codon":"CCA","aa":247,"terminal":false},{"gene":"type1_env","copy_alignment":0,"strand":"+","positions":[101699088,101699089,101699090],"ref_codon":"TTT","aa":248,"terminal":false},{"gene":"type1_env","copy_alignment":0,"strand":"+","positions":[101699091,101699092,101699093],"ref_codon":"TAT","aa":249,"terminal":false},{"gene":"type1_env","copy_alignment":0,"strand":"+","positions":[101699094,101699095,101699096],"ref_codon":"ACT","aa":250,"terminal":false},{"gene":"type1_env","copy_alignment":0,"strand":"+","positions":[101699097,101699098,101699099],"ref_codon":"ATC","aa":251,"terminal":false},{"gene":"type1_env","copy_alignment":0,"strand":"+","positions":[101699100,101699101,101699102],"ref_codon":"GAC","aa":252,"terminal":false},{"gene":"type1_env","copy_alignment":0,"strand":"+","positions":[101699103,101699104,101699105],"ref_codon":"CTA","aa":253,"terminal":false},{"gene":"type1_env","copy_alignment":0,"strand":"+","positions":[101699106,101699107,101699108],"ref_codon":"AAT","aa":254,"terminal":false},{"gene":"type1_env","copy_alignment":0,"strand":"+","positions":[101699109,101699110,101699111],"ref_codon":"TCC","aa":255,"terminal":false},{"gene":"type1_env","copy_alignment":0,"strand":"+","positions":[101699112,101699113,101699114],"ref_codon":"AGT","aa":256,"terminal":false},{"gene":"type1_env","copy_alignment":0,"strand":"+","positions":[101699115,101699116,101699117],"ref_codon":"CTA","aa":257,"terminal":false},{"gene":"type1_env","copy_alignment":0,"strand":"+","positions":[101699118,101699119,101699120],"ref_codon":"ACG","aa":258,"terminal":false},{"gene":"type1_env","copy_alignment":0,"strand":"+","positions":[101699121,101699122,101699123],"ref_codon":"GTT","aa":259,"terminal":false},{"gene":"type1_env","copy_alignment":0,"strand":"+","positions":[101699124,101699125,101699126],"ref_codon":"CCT","aa":260,"terminal":false},{"gene":"type1_env","copy_alignment":0,"strand":"+","positions":[101699127,101699128,101699129],"ref_codon":"TTA","aa":261,"terminal":false},{"gene":"type1_env","copy_alignment":0,"strand":"+","positions":[101699130,101699131,101699132],"ref_codon":"CAA","aa":262,"terminal":false},{"gene":"type1_env","copy_alignment":0,"strand":"+","positions":[101699133,101699134,101699135],"ref_codon":"AGT","aa":263,"terminal":false},{"gene":"type1_env","copy_alignment":0,"strand":"+","positions":[101699136,101699137,101699138],"ref_codon":"TGC","aa":264,"terminal":false},{"gene":"type1_env","copy_alignment":0,"strand":"+","positions":[101699139,101699140,101699141],"ref_codon":"GTA","aa":265,"terminal":false},{"gene":"type1_env","copy_alignment":0,"strand":"+","positions":[101699142,101699143,101699144],"ref_codon":"AAG","aa":266,"terminal":false},{"gene":"type1_env","copy_alignment":0,"strand":"+","positions":[101699145,101699146,101699147],"ref_codon":"CCC","aa":267,"terminal":false},{"gene":"type1_env","copy_alignment":0,"strand":"+","positions":[101699148,101699149,101699150],"ref_codon":"TCT","aa":268,"terminal":false},{"gene":"type1_env","copy_alignment":0,"strand":"+","positions":[101699151,101699152,101699153],"ref_codon":"TAT","aa":269,"terminal":false},{"gene":"type1_env","copy_alignment":0,"strand":"+","positions":[101699154,101699155,101699156],"ref_codon":"ATG","aa":270,"terminal":false},{"gene":"type1_env","copy_alignment":0,"strand":"+","positions":[101699157,101699158,101699159],"ref_codon":"CTA","aa":271,"terminal":false},{"gene":"type1_env","copy_alignment":0,"strand":"+","positions":[101699160,101699161,101699162],"ref_codon":"GTT","aa":272,"terminal":false},{"gene":"type1_env","copy_alignment":0,"strand":"+","positions":[101699163,101699164,101699165],"ref_codon":"GTA","aa":273,"terminal":false},{"gene":"type1_env","copy_alignment":0,"strand":"+","positions":[101699166,101699167,101699168],"ref_codon":"GGA","aa":274,"terminal":false},{"gene":"type1_env","copy_alignment":0,"strand":"+","positions":[101699169,101699170,101699171],"ref_codon":"AAT","aa":275,"terminal":false},{"gene":"type1_env","copy_alignment":0,"strand":"+","positions":[101699172,101699173,101699174],"ref_codon":"ATA","aa":276,"terminal":false},{"gene":"type1_env","copy_alignment":0,"strand":"+","positions":[101699175,101699176,101699177],"ref_codon":"GTT","aa":277,"terminal":false},{"gene":"type1_env","copy_alignment":0,"strand":"+","positions":[101699178,101699179,101699180],"ref_codon":"ATT","aa":278,"terminal":false},{"gene":"type1_env","copy_alignment":0,"strand":"+","positions":[101699181,101699182,101699183],"ref_codon":"AAA","aa":279,"terminal":false},{"gene":"type1_env","copy_alignment":0,"strand":"+","positions":[101699184,101699185,101699186],"ref_codon":"CCA","aa":280,"terminal":false},{"gene":"type1_env","copy_alignment":0,"strand":"+","positions":[101699187,101699188,101699189],"ref_codon":"GAC","aa":281,"terminal":false},{"gene":"type1_env","copy_alignment":0,"strand":"+","positions":[101699190,101699191,101699192],"ref_codon":"TCC","aa":282,"terminal":false},{"gene":"type1_env","copy_alignment":0,"strand":"+","positions":[101699193,101699194,101699195],"ref_codon":"CAA","aa":283,"terminal":false},{"gene":"type1_env","copy_alignment":0,"strand":"+","positions":[101699196,101699197,101699198],"ref_codon":"ACT","aa":284,"terminal":false},{"gene":"type1_env","copy_alignment":0,"strand":"+","positions":[101699199,101699200,101699201],"ref_codon":"ATA","aa":285,"terminal":false},{"gene":"type1_env","copy_alignment":0,"strand":"+","positions":[101699202,101699203,101699204],"ref_codon":"ACC","aa":286,"terminal":false},{"gene":"type1_env","copy_alignment":0,"strand":"+","positions":[101699205,101699206,101699207],"ref_codon":"TGT","aa":287,"terminal":false},{"gene":"type1_env","copy_alignment":0,"strand":"+","positions":[101699208,101699209,101699210],"ref_codon":"GAA","aa":288,"terminal":false},{"gene":"type1_env","copy_alignment":0,"strand":"+","positions":[101699211,101699212,101699213],"ref_codon":"AAT","aa":289,"terminal":false},{"gene":"type1_env","copy_alignment":0,"strand":"+","positions":[101699214,101699215,101699216],"ref_codon":"TGT","aa":290,"terminal":false},{"gene":"type1_env","copy_alignment":0,"strand":"+","positions":[101699217,101699218,101699219],"ref_codon":"AGA","aa":291,"terminal":false},{"gene":"type1_env","copy_alignment":0,"strand":"+","positions":[101699220,101699221,101699222],"ref_codon":"TTG","aa":292,"terminal":false},{"gene":"type1_env","copy_alignment":0,"strand":"+","positions":[101699223,101699224,101699225],"ref_codon":"TTT","aa":293,"terminal":false},{"gene":"type1_env","copy_alignment":0,"strand":"+","positions":[101699226,101699227,101699228],"ref_codon":"ACT","aa":294,"terminal":false},{"gene":"type1_env","copy_alignment":0,"strand":"+","positions":[101699229,101699230,101699231],"ref_codon":"TGC","aa":295,"terminal":false},{"gene":"type1_env","copy_alignment":0,"strand":"+","positions":[101699232,101699233,101699234],"ref_codon":"ATT","aa":296,"terminal":false},{"gene":"type1_env","copy_alignment":0,"strand":"+","positions":[101699235,101699236,101699237],"ref_codon":"GAT","aa":297,"terminal":false},{"gene":"type1_env","copy_alignment":0,"strand":"+","positions":[101699238,101699239,101699240],"ref_codon":"TCA","aa":298,"terminal":false},{"gene":"type1_env","copy_alignment":0,"strand":"+","positions":[101699241,101699242,101699243],"ref_codon":"ACT","aa":299,"terminal":false},{"gene":"type1_env","copy_alignment":0,"strand":"+","positions":[101699244,101699245,101699246],"ref_codon":"TTT","aa":300,"terminal":false},{"gene":"type1_env","copy_alignment":0,"strand":"+","positions":[101699247,101699248,101699249],"ref_codon":"AAT","aa":301,"terminal":false},{"gene":"type1_env","copy_alignment":0,"strand":"+","positions":[101699250,101699251,101699252],"ref_codon":"TGG","aa":302,"terminal":false},{"gene":"type1_env","copy_alignment":0,"strand":"+","positions":[101699253,101699254,101699255],"ref_codon":"CGG","aa":303,"terminal":false},{"gene":"type1_env","copy_alignment":0,"strand":"+","positions":[101699256,101699257,101699258],"ref_codon":"CAC","aa":304,"terminal":false},{"gene":"type1_env","copy_alignment":0,"strand":"+","positions":[101699259,101699260,101699261],"ref_codon":"CGT","aa":305,"terminal":false},{"gene":"type1_env","copy_alignment":0,"strand":"+","positions":[101699262,101699263,101699264],"ref_codon":"ATT","aa":306,"terminal":false},{"gene":"type1_env","copy_alignment":0,"strand":"+","positions":[101699265,101699266,101699267],"ref_codon":"CTG","aa":307,"terminal":false},{"gene":"type1_env","copy_alignment":0,"strand":"+","positions":[101699268,101699269,101699270],"ref_codon":"CTG","aa":308,"terminal":false},{"gene":"type1_env","copy_alignment":0,"strand":"+","positions":[101699271,101699272,101699273],"ref_codon":"GTG","aa":309,"terminal":false},{"gene":"type1_env","copy_alignment":0,"strand":"+","positions":[101699274,101699275,101699276],"ref_codon":"AGA","aa":310,"terminal":false},{"gene":"type1_env","copy_alignment":0,"strand":"+","positions":[101699277,101699278,101699279],"ref_codon":"GCA","aa":311,"terminal":false},{"gene":"type1_env","copy_alignment":0,"strand":"+","positions":[101699280,101699281,101699282],"ref_codon":"AGA","aa":312,"terminal":false},{"gene":"type1_env","copy_alignment":0,"strand":"+","positions":[101699283,101699284,101699285],"ref_codon":"GAG","aa":313,"terminal":false},{"gene":"type1_env","copy_alignment":0,"strand":"+","positions":[101699286,101699287,101699288],"ref_codon":"GGC","aa":314,"terminal":false},{"gene":"type1_env","copy_alignment":0,"strand":"+","positions":[101699289,101699290,101699291],"ref_codon":"GTG","aa":315,"terminal":false},{"gene":"type1_env","copy_alignment":0,"strand":"+","positions":[101699292,101699293,101699294],"ref_codon":"TGG","aa":316,"terminal":false},{"gene":"type1_env","copy_alignment":0,"strand":"+","positions":[101699295,101699296,101699297],"ref_codon":"ATC","aa":317,"terminal":false},{"gene":"type1_env","copy_alignment":0,"strand":"+","positions":[101699298,101699299,101699300],"ref_codon":"TCT","aa":318,"terminal":false},{"gene":"type1_env","copy_alignment":0,"strand":"+","positions":[101699301,101699302,101699303],"ref_codon":"GTG","aa":319,"terminal":false},{"gene":"type1_env","copy_alignment":0,"strand":"+","positions":[101699304,101699305,101699306],"ref_codon":"TCC","aa":320,"terminal":false},{"gene":"type1_env","copy_alignment":0,"strand":"+","positions":[101699307,101699308,101699309],"ref_codon":"GTG","aa":321,"terminal":false},{"gene":"type1_env","copy_alignment":0,"strand":"+","positions":[101699310,101699311,101699312],"ref_codon":"GAC","aa":322,"terminal":false},{"gene":"type1_env","copy_alignment":0,"strand":"+","positions":[101699313,101699314,101699315],"ref_codon":"TGA","aa":323,"terminal":false},{"gene":"type1_env","copy_alignment":0,"strand":"+","positions":[101699316,101699317,101699318],"ref_codon":"CCG","aa":324,"terminal":false},{"gene":"type1_env","copy_alignment":0,"strand":"+","positions":[101699319,101699320,101699321],"ref_codon":"TGG","aa":325,"terminal":false},{"gene":"type1_env","copy_alignment":0,"strand":"+","positions":[101699322,101699323,101699324],"ref_codon":"GAG","aa":326,"terminal":false},{"gene":"type1_env","copy_alignment":0,"strand":"+","positions":[101699325,101699326,101699327],"ref_codon":"GCC","aa":327,"terminal":false},{"gene":"type1_env","copy_alignment":0,"strand":"+","positions":[101699328,101699329,101699330],"ref_codon":"TCG","aa":328,"terminal":false},{"gene":"type1_env","copy_alignment":0,"strand":"+","positions":[101699331,101699332,101699333],"ref_codon":"CCA","aa":329,"terminal":false},{"gene":"type1_env","copy_alignment":0,"strand":"+","positions":[101699334,101699335,101699336],"ref_codon":"TCC","aa":330,"terminal":false},{"gene":"type1_env","copy_alignment":0,"strand":"+","positions":[101699337,101699338,101699339],"ref_codon":"ATC","aa":331,"terminal":false},{"gene":"type1_env","copy_alignment":0,"strand":"+","positions":[101699340,101699341,101699342],"ref_codon":"CAT","aa":332,"terminal":false},{"gene":"type1_env","copy_alignment":0,"strand":"+","positions":[101699343,101699344,101699345],"ref_codon":"ATT","aa":333,"terminal":false},{"gene":"type1_env","copy_alignment":0,"strand":"+","positions":[101699346,101699347,101699348],"ref_codon":"TTG","aa":334,"terminal":false},{"gene":"type1_env","copy_alignment":0,"strand":"+","positions":[101699349,101699350,101699351],"ref_codon":"ACT","aa":335,"terminal":false},{"gene":"type1_env","copy_alignment":0,"strand":"+","positions":[101699352,101699353,101699354],"ref_codon":"GAA","aa":336,"terminal":false},{"gene":"type1_env","copy_alignment":0,"strand":"+","positions":[101699355,101699356,101699357],"ref_codon":"GTA","aa":337,"terminal":false},{"gene":"type1_env","copy_alignment":0,"strand":"+","positions":[101699358,101699359,101699360],"ref_codon":"TTA","aa":338,"terminal":false},{"gene":"type1_env","copy_alignment":0,"strand":"+","positions":[101699361,101699362,101699363],"ref_codon":"AAA","aa":339,"terminal":false},{"gene":"type1_env","copy_alignment":0,"strand":"+","positions":[101699364,101699365,101699366],"ref_codon":"GGC","aa":340,"terminal":false},{"gene":"type1_env","copy_alignment":0,"strand":"+","positions":[101699367,101699368,101699369],"ref_codon":"ATT","aa":341,"terminal":false},{"gene":"type1_env","copy_alignment":0,"strand":"+","positions":[101699370,101699371,101699372],"ref_codon":"TTA","aa":342,"terminal":false},{"gene":"type1_env","copy_alignment":0,"strand":"+","positions":[101699373,101699374,101699375],"ref_codon":"AAT","aa":343,"terminal":false},{"gene":"type1_env","copy_alignment":0,"strand":"+","positions":[101699376,101699377,101699378],"ref_codon":"AGA","aa":344,"terminal":false},{"gene":"type1_env","copy_alignment":0,"strand":"+","positions":[101699379,101699380,101699381],"ref_codon":"TCC","aa":345,"terminal":false},{"gene":"type1_env","copy_alignment":0,"strand":"+","positions":[101699382,101699383,101699384],"ref_codon":"AAA","aa":346,"terminal":false},{"gene":"type1_env","copy_alignment":0,"strand":"+","positions":[101699385,101699386,101699387],"ref_codon":"AGA","aa":347,"terminal":false},{"gene":"type1_env","copy_alignment":0,"strand":"+","positions":[101699388,101699389,101699390],"ref_codon":"TTC","aa":348,"terminal":false},{"gene":"type1_env","copy_alignment":0,"strand":"+","positions":[101699391,101699392,101699393],"ref_codon":"ATT","aa":349,"terminal":false},{"gene":"type1_env","copy_alignment":0,"strand":"+","positions":[101699394,101699395,101699396],"ref_codon":"TTT","aa":350,"terminal":false},{"gene":"type1_env","copy_alignment":0,"strand":"+","positions":[101699397,101699398,101699399],"ref_codon":"ACC","aa":351,"terminal":false},{"gene":"type1_env","copy_alignment":0,"strand":"+","positions":[101699400,101699401,101699402],"ref_codon":"TTA","aa":352,"terminal":false},{"gene":"type1_env","copy_alignment":0,"strand":"+","positions":[101699403,101699404,101699405],"ref_codon":"ATT","aa":353,"terminal":false},{"gene":"type1_env","copy_alignment":0,"strand":"+","positions":[101699406,101699407,101699408],"ref_codon":"GCA","aa":354,"terminal":false},{"gene":"type1_env","copy_alignment":0,"strand":"+","positions":[101699409,101699410,101699411],"ref_codon":"GTG","aa":355,"terminal":false},{"gene":"type1_env","copy_alignment":0,"strand":"+","positions":[101699412,101699413,101699414],"ref_codon":"ATT","aa":356,"terminal":false},{"gene":"type1_env","copy_alignment":0,"strand":"+","positions":[101699415,101699416,101699417],"ref_codon":"ATG","aa":357,"terminal":false},{"gene":"type1_env","copy_alignment":0,"strand":"+","positions":[101699418,101699419,101699420],"ref_codon":"GGA","aa":358,"terminal":false},{"gene":"type1_env","copy_alignment":0,"strand":"+","positions":[101699421,101699422,101699423],"ref_codon":"TTA","aa":359,"terminal":false},{"gene":"type1_env","copy_alignment":0,"strand":"+","positions":[101699424,101699425,101699426],"ref_codon":"ATT","aa":360,"terminal":false},{"gene":"type1_env","copy_alignment":0,"strand":"+","positions":[101699427,101699428,101699429],"ref_codon":"GCA","aa":361,"terminal":false},{"gene":"type1_env","copy_alignment":0,"strand":"+","positions":[101699430,101699431,101699432],"ref_codon":"GTC","aa":362,"terminal":false},{"gene":"type1_env","copy_alignment":0,"strand":"+","positions":[101699433,101699434,101699435],"ref_codon":"ACA","aa":363,"terminal":false},{"gene":"type1_env","copy_alignment":0,"strand":"+","positions":[101699436,101699437,101699438],"ref_codon":"GCT","aa":364,"terminal":false},{"gene":"type1_env","copy_alignment":0,"strand":"+","positions":[101699439,101699440,101699441],"ref_codon":"ACG","aa":365,"terminal":false},{"gene":"type1_env","copy_alignment":0,"strand":"+","positions":[101699442,101699443,101699444],"ref_codon":"GCT","aa":366,"terminal":false},{"gene":"type1_env","copy_alignment":0,"strand":"+","positions":[101699445,101699446,101699447],"ref_codon":"GCT","aa":367,"terminal":false},{"gene":"type1_env","copy_alignment":0,"strand":"+","positions":[101699448,101699449,101699450],"ref_codon":"GTG","aa":368,"terminal":false},{"gene":"type1_env","copy_alignment":0,"strand":"+","positions":[101699451,101699452,101699453],"ref_codon":"GCA","aa":369,"terminal":false},{"gene":"type1_env","copy_alignment":0,"strand":"+","positions":[101699454,101699455,101699456],"ref_codon":"GGA","aa":370,"terminal":false},{"gene":"type1_env","copy_alignment":0,"strand":"+","positions":[101699457,101699458,101699459],"ref_codon":"GTT","aa":371,"terminal":false},{"gene":"type1_env","copy_alignment":0,"strand":"+","positions":[101699460,101699461,101699462],"ref_codon":"GCA","aa":372,"terminal":false},{"gene":"type1_env","copy_alignment":0,"strand":"+","positions":[101699463,101699464,101699465],"ref_codon":"TTG","aa":373,"terminal":false},{"gene":"type1_env","copy_alignment":0,"strand":"+","positions":[101699466,101699467,101699468],"ref_codon":"CAC","aa":374,"terminal":false},{"gene":"type1_env","copy_alignment":0,"strand":"+","positions":[101699469,101699470,101699471],"ref_codon":"TCT","aa":375,"terminal":false},{"gene":"type1_env","copy_alignment":0,"strand":"+","positions":[101699472,101699473,101699474],"ref_codon":"TCT","aa":376,"terminal":false},{"gene":"type1_env","copy_alignment":0,"strand":"+","positions":[101699475,101699476,101699477],"ref_codon":"GTT","aa":377,"terminal":false},{"gene":"type1_env","copy_alignment":0,"strand":"+","positions":[101699478,101699479,101699480],"ref_codon":"CAG","aa":378,"terminal":false},{"gene":"type1_env","copy_alignment":0,"strand":"+","positions":[101699481,101699482,101699483],"ref_codon":"TCG","aa":379,"terminal":false},{"gene":"type1_env","copy_alignment":0,"strand":"+","positions":[101699484,101699485,101699486],"ref_codon":"GTA","aa":380,"terminal":false},{"gene":"type1_env","copy_alignment":0,"strand":"+","positions":[101699487,101699488,101699489],"ref_codon":"AAC","aa":381,"terminal":false},{"gene":"type1_env","copy_alignment":0,"strand":"+","positions":[101699490,101699491,101699492],"ref_codon":"TTT","aa":382,"terminal":false},{"gene":"type1_env","copy_alignment":0,"strand":"+","positions":[101699493,101699494,101699495],"ref_codon":"GTT","aa":383,"terminal":false},{"gene":"type1_env","copy_alignment":0,"strand":"+","positions":[101699496,101699497,101699498],"ref_codon":"AAT","aa":384,"terminal":false},{"gene":"type1_env","copy_alignment":0,"strand":"+","positions":[101699499,101699500,101699501],"ref_codon":"GAT","aa":385,"terminal":false},{"gene":"type1_env","copy_alignment":0,"strand":"+","positions":[101699502,101699503,101699504],"ref_codon":"TGG","aa":386,"terminal":false},{"gene":"type1_env","copy_alignment":0,"strand":"+","positions":[101699505,101699506,101699507],"ref_codon":"CAA","aa":387,"terminal":false},{"gene":"type1_env","copy_alignment":0,"strand":"+","positions":[101699508,101699509,101699510],"ref_codon":"AAG","aa":388,"terminal":false},{"gene":"type1_env","copy_alignment":0,"strand":"+","positions":[101699511,101699512,101699513],"ref_codon":"AAT","aa":389,"terminal":false},{"gene":"type1_env","copy_alignment":0,"strand":"+","positions":[101699514,101699515,101699516],"ref_codon":"TCT","aa":390,"terminal":false},{"gene":"type1_env","copy_alignment":0,"strand":"+","positions":[101699517,101699518,101699519],"ref_codon":"ACA","aa":391,"terminal":false},{"gene":"type1_env","copy_alignment":0,"strand":"+","positions":[101699520,101699521,101699522],"ref_codon":"AGA","aa":392,"terminal":false},{"gene":"type1_env","copy_alignment":0,"strand":"+","positions":[101699523,101699524,101699525],"ref_codon":"TTG","aa":393,"terminal":false},{"gene":"type1_env","copy_alignment":0,"strand":"+","positions":[101699526,101699527,101699528],"ref_codon":"TGG","aa":394,"terminal":false},{"gene":"type1_env","copy_alignment":0,"strand":"+","positions":[101699529,101699530,101699531],"ref_codon":"AAT","aa":395,"terminal":false},{"gene":"type1_env","copy_alignment":0,"strand":"+","positions":[101699532,101699533,101699534],"ref_codon":"TCA","aa":396,"terminal":false},{"gene":"type1_env","copy_alignment":0,"strand":"+","positions":[101699535,101699536,101699537],"ref_codon":"CAA","aa":397,"terminal":false},{"gene":"type1_env","copy_alignment":0,"strand":"+","positions":[101699538,101699539,101699540],"ref_codon":"TCT","aa":398,"terminal":false},{"gene":"type1_env","copy_alignment":0,"strand":"+","positions":[101699541,101699542,101699543],"ref_codon":"AGT","aa":399,"terminal":false},{"gene":"type1_env","copy_alignment":0,"strand":"+","positions":[101699544,101699545,101699546],"ref_codon":"ATT","aa":400,"terminal":false},{"gene":"type1_env","copy_alignment":0,"strand":"+","positions":[101699547,101699548,101699549],"ref_codon":"GAT","aa":401,"terminal":false},{"gene":"type1_env","copy_alignment":0,"strand":"+","positions":[101699550,101699551,101699552],"ref_codon":"CAA","aa":402,"terminal":false},{"gene":"type1_env","copy_alignment":0,"strand":"+","positions":[101699553,101699554,101699555],"ref_codon":"AAA","aa":403,"terminal":false},{"gene":"type1_env","copy_alignment":0,"strand":"+","positions":[101699556,101699557,101699558],"ref_codon":"TTG","aa":404,"terminal":false},{"gene":"type1_env","copy_alignment":0,"strand":"+","positions":[101699559,101699560,101699561],"ref_codon":"GCA","aa":405,"terminal":false},{"gene":"type1_env","copy_alignment":0,"strand":"+","positions":[101699562,101699563,101699564],"ref_codon":"AAT","aa":406,"terminal":false},{"gene":"type1_env","copy_alignment":0,"strand":"+","positions":[101699565,101699566,101699567],"ref_codon":"CAA","aa":407,"terminal":false},{"gene":"type1_env","copy_alignment":0,"strand":"+","positions":[101699568,101699569,101699570],"ref_codon":"ATT","aa":408,"terminal":false},{"gene":"type1_env","copy_alignment":0,"strand":"+","positions":[101699571,101699572,101699573],"ref_codon":"AAT","aa":409,"terminal":false},{"gene":"type1_env","copy_alignment":0,"strand":"+","positions":[101699574,101699575,101699576],"ref_codon":"GAT","aa":410,"terminal":false},{"gene":"type1_env","copy_alignment":0,"strand":"+","positions":[101699577,101699578,101699579],"ref_codon":"CTT","aa":411,"terminal":false},{"gene":"type1_env","copy_alignment":0,"strand":"+","positions":[101699580,101699581,101699582],"ref_codon":"AGA","aa":412,"terminal":false},{"gene":"type1_env","copy_alignment":0,"strand":"+","positions":[101699583,101699584,101699585],"ref_codon":"CAA","aa":413,"terminal":false},{"gene":"type1_env","copy_alignment":0,"strand":"+","positions":[101699586,101699587,101699588],"ref_codon":"ACT","aa":414,"terminal":false},{"gene":"type1_env","copy_alignment":0,"strand":"+","positions":[101699589,101699590,101699591],"ref_codon":"GTC","aa":415,"terminal":false},{"gene":"type1_env","copy_alignment":0,"strand":"+","positions":[101699592,101699593,101699594],"ref_codon":"ATT","aa":416,"terminal":false},{"gene":"type1_env","copy_alignment":0,"strand":"+","positions":[101699595,101699596,101699597],"ref_codon":"TGG","aa":417,"terminal":false},{"gene":"type1_env","copy_alignment":0,"strand":"+","positions":[101699598,101699599,101699600],"ref_codon":"ATG","aa":418,"terminal":false},{"gene":"type1_env","copy_alignment":0,"strand":"+","positions":[101699601,101699602,101699603],"ref_codon":"GGA","aa":419,"terminal":false},{"gene":"type1_env","copy_alignment":0,"strand":"+","positions":[101699604,101699605,101699606],"ref_codon":"GAC","aa":420,"terminal":false},{"gene":"type1_env","copy_alignment":0,"strand":"+","positions":[101699607,101699608,101699609],"ref_codon":"AGA","aa":421,"terminal":false},{"gene":"type1_env","copy_alignment":0,"strand":"+","positions":[101699610,101699611,101699612],"ref_codon":"CTC","aa":422,"terminal":false},{"gene":"type1_env","copy_alignment":0,"strand":"+","positions":[101699613,101699614,101699615],"ref_codon":"ATG","aa":423,"terminal":false},{"gene":"type1_env","copy_alignment":0,"strand":"+","positions":[101699616,101699617,101699618],"ref_codon":"AGC","aa":424,"terminal":false},{"gene":"type1_env","copy_alignment":0,"strand":"+","positions":[101699619,101699620,101699621],"ref_codon":"TTA","aa":425,"terminal":false},{"gene":"type1_env","copy_alignment":0,"strand":"+","positions":[101699622,101699623,101699624],"ref_codon":"GAA","aa":426,"terminal":false},{"gene":"type1_env","copy_alignment":0,"strand":"+","positions":[101699625,101699626,101699627],"ref_codon":"CAT","aa":427,"terminal":false},{"gene":"type1_env","copy_alignment":0,"strand":"+","positions":[101699628,101699629,101699630],"ref_codon":"TGT","aa":428,"terminal":false},{"gene":"type1_env","copy_alignment":0,"strand":"+","positions":[101699631,101699632,101699633],"ref_codon":"TTC","aa":429,"terminal":false},{"gene":"type1_env","copy_alignment":0,"strand":"+","positions":[101699634,101699635,101699636],"ref_codon":"CAG","aa":430,"terminal":false},{"gene":"type1_env","copy_alignment":0,"strand":"+","positions":[101699637,101699638,101699639],"ref_codon":"TTA","aa":431,"terminal":false},{"gene":"type1_env","copy_alignment":0,"strand":"+","positions":[101699640,101699641,101699642],"ref_codon":"CAG","aa":432,"terminal":false},{"gene":"type1_env","copy_alignment":0,"strand":"+","positions":[101699643,101699644,101699645],"ref_codon":"TGT","aa":433,"terminal":false},{"gene":"type1_env","copy_alignment":0,"strand":"+","positions":[101699646,101699647,101699648],"ref_codon":"GAC","aa":434,"terminal":false},{"gene":"type1_env","copy_alignment":0,"strand":"+","positions":[101699649,101699650,101699651],"ref_codon":"TGG","aa":435,"terminal":false},{"gene":"type1_env","copy_alignment":0,"strand":"+","positions":[101699652,101699653,101699654],"ref_codon":"AAT","aa":436,"terminal":false},{"gene":"type1_env","copy_alignment":0,"strand":"+","positions":[101699655,101699656,101699657],"ref_codon":"ACG","aa":437,"terminal":false},{"gene":"type1_env","copy_alignment":0,"strand":"+","positions":[101699658,101699659,101699660],"ref_codon":"TCA","aa":438,"terminal":false},{"gene":"type1_env","copy_alignment":0,"strand":"+","positions":[101699661,101699662,101699663],"ref_codon":"GAT","aa":439,"terminal":false},{"gene":"type1_env","copy_alignment":0,"strand":"+","positions":[101699664,101699665,101699666],"ref_codon":"TTT","aa":440,"terminal":false},{"gene":"type1_env","copy_alignment":0,"strand":"+","positions":[101699667,101699668,101699669],"ref_codon":"TGT","aa":441,"terminal":false},{"gene":"type1_env","copy_alignment":0,"strand":"+","positions":[101699670,101699671,101699672],"ref_codon":"ATT","aa":442,"terminal":false},{"gene":"type1_env","copy_alignment":0,"strand":"+","positions":[101699673,101699674,101699675],"ref_codon":"ACA","aa":443,"terminal":false},{"gene":"type1_env","copy_alignment":0,"strand":"+","positions":[101699676,101699677,101699678],"ref_codon":"CCC","aa":444,"terminal":false},{"gene":"type1_env","copy_alignment":0,"strand":"+","positions":[101699679,101699680,101699681],"ref_codon":"CAA","aa":445,"terminal":false},{"gene":"type1_env","copy_alignment":0,"strand":"+","positions":[101699682,101699683,101699684],"ref_codon":"ATT","aa":446,"terminal":false},{"gene":"type1_env","copy_alignment":0,"strand":"+","positions":[101699685,101699686,101699687],"ref_codon":"TAT","aa":447,"terminal":false},{"gene":"type1_env","copy_alignment":0,"strand":"+","positions":[101699688,101699689,101699690],"ref_codon":"AAT","aa":448,"terminal":false},{"gene":"type1_env","copy_alignment":0,"strand":"+","positions":[101699691,101699692,101699693],"ref_codon":"GAG","aa":449,"terminal":false},{"gene":"type1_env","copy_alignment":0,"strand":"+","positions":[101699694,101699695,101699696],"ref_codon":"TCT","aa":450,"terminal":false},{"gene":"type1_env","copy_alignment":0,"strand":"+","positions":[101699697,101699698,101699699],"ref_codon":"GAG","aa":451,"terminal":false},{"gene":"type1_env","copy_alignment":0,"strand":"+","positions":[101699700,101699701,101699702],"ref_codon":"CAT","aa":452,"terminal":false},{"gene":"type1_env","copy_alignment":0,"strand":"+","positions":[101699703,101699704,101699705],"ref_codon":"CAC","aa":453,"terminal":false},{"gene":"type1_env","copy_alignment":0,"strand":"+","positions":[101699706,101699707,101699708],"ref_codon":"TGG","aa":454,"terminal":false},{"gene":"type1_env","copy_alignment":0,"strand":"+","positions":[101699709,101699710,101699711],"ref_codon":"GAC","aa":455,"terminal":false},{"gene":"type1_env","copy_alignment":0,"strand":"+","positions":[101699712,101699713,101699714],"ref_codon":"ATG","aa":456,"terminal":false},{"gene":"type1_env","copy_alignment":0,"strand":"+","positions":[101699715,101699716,101699717],"ref_codon":"GTT","aa":457,"terminal":false},{"gene":"type1_env","copy_alignment":0,"strand":"+","positions":[101699718,101699719,101699720],"ref_codon":"AGA","aa":458,"terminal":false},{"gene":"type1_env","copy_alignment":0,"strand":"+","positions":[101699721,101699722,101699723],"ref_codon":"CGC","aa":459,"terminal":false},{"gene":"type1_env","copy_alignment":0,"strand":"+","positions":[101699724,101699725,101699726],"ref_codon":"CAT","aa":460,"terminal":false},{"gene":"type1_env","copy_alignment":0,"strand":"+","positions":[101699727,101699728,101699729],"ref_codon":"CTA","aa":461,"terminal":false},{"gene":"type1_env","copy_alignment":0,"strand":"+","positions":[101699730,101699731,101699732],"ref_codon":"CAG","aa":462,"terminal":false},{"gene":"type1_env","copy_alignment":0,"strand":"+","positions":[101699733,101699734,101699735],"ref_codon":"GGA","aa":463,"terminal":false},{"gene":"type1_env","copy_alignment":0,"strand":"+","positions":[101699736,101699737,101699738],"ref_codon":"AGA","aa":464,"terminal":false},{"gene":"type1_env","copy_alignment":0,"strand":"+","positions":[101699739,101699740,101699741],"ref_codon":"GAA","aa":465,"terminal":false},{"gene":"type1_env","copy_alignment":0,"strand":"+","positions":[101699742,101699743,101699744],"ref_codon":"GAT","aa":466,"terminal":false},{"gene":"type1_env","copy_alignment":0,"strand":"+","positions":[101699745,101699746,101699747],"ref_codon":"AAT","aa":467,"terminal":false},{"gene":"type1_env","copy_alignment":0,"strand":"+","positions":[101699748,101699749,101699750],"ref_codon":"CTC","aa":468,"terminal":false},{"gene":"type1_env","copy_alignment":0,"strand":"+","positions":[101699751,101699752,101699753],"ref_codon":"ACT","aa":469,"terminal":false},{"gene":"type1_env","copy_alignment":0,"strand":"+","positions":[101699754,101699755,101699756],"ref_codon":"TTA","aa":470,"terminal":false},{"gene":"type1_env","copy_alignment":0,"strand":"+","positions":[101699757,101699758,101699759],"ref_codon":"GAC","aa":471,"terminal":false},{"gene":"type1_env","copy_alignment":0,"strand":"+","positions":[101699760,101699761,101699762],"ref_codon":"ATT","aa":472,"terminal":false},{"gene":"type1_env","copy_alignment":0,"strand":"+","positions":[101699763,101699764,101699765],"ref_codon":"TCC","aa":473,"terminal":false},{"gene":"type1_env","copy_alignment":0,"strand":"+","positions":[101699766,101699767,101699768],"ref_codon":"AAA","aa":474,"terminal":false},{"gene":"type1_env","copy_alignment":0,"strand":"+","positions":[101699769,101699770,101699771],"ref_codon":"TTA","aa":475,"terminal":false},{"gene":"type1_env","copy_alignment":0,"strand":"+","positions":[101699772,101699773,101699774],"ref_codon":"AAA","aa":476,"terminal":false},{"gene":"type1_env","copy_alignment":0,"strand":"+","positions":[101699775,101699776,101699777],"ref_codon":"TAA","aa":477,"terminal":false},{"gene":"type1_env","copy_alignment":0,"strand":"+","positions":[101699778,101699779,101699780],"ref_codon":"CAA","aa":478,"terminal":false},{"gene":"type1_env","copy_alignment":0,"strand":"+","positions":[101699781,101699782,101699783],"ref_codon":"ATT","aa":479,"terminal":false},{"gene":"type1_env","copy_alignment":0,"strand":"+","positions":[101699784,101699785,101699786],"ref_codon":"TTC","aa":480,"terminal":false},{"gene":"type1_env","copy_alignment":0,"strand":"+","positions":[101699787,101699788,101699789],"ref_codon":"GAA","aa":481,"terminal":false},{"gene":"type1_env","copy_alignment":0,"strand":"+","positions":[101699790,101699791,101699792],"ref_codon":"GCA","aa":482,"terminal":false},{"gene":"type1_env","copy_alignment":0,"strand":"+","positions":[101699793,101699794,101699795],"ref_codon":"TCA","aa":483,"terminal":false},{"gene":"type1_env","copy_alignment":0,"strand":"+","positions":[101699796,101699797,101699798],"ref_codon":"AAA","aa":484,"terminal":false},{"gene":"type1_env","copy_alignment":0,"strand":"+","positions":[101699799,101699800,101699801],"ref_codon":"GCC","aa":485,"terminal":false},{"gene":"type1_env","copy_alignment":0,"strand":"+","positions":[101699802,101699803,101699804],"ref_codon":"CAT","aa":486,"terminal":false},{"gene":"type1_env","copy_alignment":0,"strand":"+","positions":[101699805,101699806,101699807],"ref_codon":"TTA","aa":487,"terminal":false},{"gene":"type1_env","copy_alignment":0,"strand":"+","positions":[101699808,101699809,101699810],"ref_codon":"AAT","aa":488,"terminal":false},{"gene":"type1_env","copy_alignment":0,"strand":"+","positions":[101699811,101699812,101699813],"ref_codon":"TTG","aa":489,"terminal":false},{"gene":"type1_env","copy_alignment":0,"strand":"+","positions":[101699814,101699815,101699816],"ref_codon":"ATG","aa":490,"terminal":false},{"gene":"type1_env","copy_alignment":0,"strand":"+","positions":[101699817,101699818,101699819],"ref_codon":"CCA","aa":491,"terminal":false},{"gene":"type1_env","copy_alignment":0,"strand":"+","positions":[101699820,101699821,101699822],"ref_codon":"GGA","aa":492,"terminal":false},{"gene":"type1_env","copy_alignment":0,"strand":"+","positions":[101699823,101699824,101699825],"ref_codon":"ACT","aa":493,"terminal":false},{"gene":"type1_env","copy_alignment":0,"strand":"+","positions":[101699826,101699827,101699828],"ref_codon":"GAG","aa":494,"terminal":false},{"gene":"type1_env","copy_alignment":0,"strand":"+","positions":[101699829,101699830,101699831],"ref_codon":"GCA","aa":495,"terminal":false},{"gene":"type1_env","copy_alignment":0,"strand":"+","positions":[101699832,101699833,101699834],"ref_codon":"ATT","aa":496,"terminal":false},{"gene":"type1_env","copy_alignment":0,"strand":"+","positions":[101699835,101699836,101699837],"ref_codon":"GCA","aa":497,"terminal":false},{"gene":"type1_env","copy_alignment":0,"strand":"+","positions":[101699838,101699839,101699840],"ref_codon":"GGA","aa":498,"terminal":false},{"gene":"type1_env","copy_alignment":0,"strand":"+","positions":[101699841,101699842,101699843],"ref_codon":"GTT","aa":499,"terminal":false},{"gene":"type1_env","copy_alignment":0,"strand":"+","positions":[101699844,101699845,101699846],"ref_codon":"GCT","aa":500,"terminal":false},{"gene":"type1_env","copy_alignment":0,"strand":"+","positions":[101699847,101699848,101699849],"ref_codon":"GAT","aa":501,"terminal":false},{"gene":"type1_env","copy_alignment":0,"strand":"+","positions":[101699850,101699851,101699852],"ref_codon":"GGC","aa":502,"terminal":false},{"gene":"type1_env","copy_alignment":0,"strand":"+","positions":[101699853,101699854,101699855],"ref_codon":"CTC","aa":503,"terminal":false},{"gene":"type1_env","copy_alignment":0,"strand":"+","positions":[101699856,101699857,101699858],"ref_codon":"GCA","aa":504,"terminal":false},{"gene":"type1_env","copy_alignment":0,"strand":"+","positions":[101699859,101699860,101699861],"ref_codon":"AAT","aa":505,"terminal":false},{"gene":"type1_env","copy_alignment":0,"strand":"+","positions":[101699862,101699863,101699864],"ref_codon":"CTT","aa":506,"terminal":false},{"gene":"type1_env","copy_alignment":0,"strand":"+","positions":[101699865,101699866,101699867],"ref_codon":"AAC","aa":507,"terminal":false},{"gene":"type1_env","copy_alignment":0,"strand":"+","positions":[101699868,101699869,101699870],"ref_codon":"CCT","aa":508,"terminal":false},{"gene":"type1_env","copy_alignment":0,"strand":"+","positions":[101699871,101699872,101699873],"ref_codon":"GTC","aa":509,"terminal":false},{"gene":"type1_env","copy_alignment":0,"strand":"+","positions":[101699874,101699875,101699876],"ref_codon":"ACT","aa":510,"terminal":false},{"gene":"type1_env","copy_alignment":0,"strand":"+","positions":[101699877,101699878,101699879],"ref_codon":"TGG","aa":511,"terminal":false},{"gene":"type1_env","copy_alignment":0,"strand":"+","positions":[101699880,101699881,101699882],"ref_codon":"GTT","aa":512,"terminal":false},{"gene":"type1_env","copy_alignment":0,"strand":"+","positions":[101699883,101699884,101699885],"ref_codon":"AAG","aa":513,"terminal":false},{"gene":"type1_env","copy_alignment":0,"strand":"+","positions":[101699886,101699887,101699888],"ref_codon":"ACC","aa":514,"terminal":false},{"gene":"type1_env","copy_alignment":0,"strand":"+","positions":[101699889,101699890,101699891],"ref_codon":"ATC","aa":515,"terminal":false},{"gene":"type1_env","copy_alignment":0,"strand":"+","positions":[101699892,101699893,101699894],"ref_codon":"GGA","aa":516,"terminal":false},{"gene":"type1_env","copy_alignment":0,"strand":"+","positions":[101699895,101699896,101699897],"ref_codon":"AGT","aa":517,"terminal":false},{"gene":"type1_env","copy_alignment":0,"strand":"+","positions":[101699898,101699899,101699900],"ref_codon":"ACT","aa":518,"terminal":false},{"gene":"type1_env","copy_alignment":0,"strand":"+","positions":[101699901,101699902,101699903],"ref_codon":"ATG","aa":519,"terminal":false},{"gene":"type1_env","copy_alignment":0,"strand":"+","positions":[101699904,101699905,101699906],"ref_codon":"ATT","aa":520,"terminal":false},{"gene":"type1_env","copy_alignment":0,"strand":"+","positions":[101699907,101699908,101699909],"ref_codon":"ATA","aa":521,"terminal":false},{"gene":"type1_env","copy_alignment":0,"strand":"+","positions":[101699910,101699911,101699912],"ref_codon":"AAT","aa":522,"terminal":false},{"gene":"type1_env","copy_alignment":0,"strand":"+","positions":[101699913,101699914,101699915],"ref_codon":"CTC","aa":523,"terminal":false},{"gene":"type1_env","copy_alignment":0,"strand":"+","positions":[101699916,101699917,101699918],"ref_codon":"ATA","aa":524,"terminal":false},{"gene":"type1_env","copy_alignment":0,"strand":"+","positions":[101699919,101699920,101699921],"ref_codon":"TTA","aa":525,"terminal":false},{"gene":"type1_env","copy_alignment":0,"strand":"+","positions":[101699922,101699923,101699924],"ref_codon":"ATC","aa":526,"terminal":false},{"gene":"type1_env","copy_alignment":0,"strand":"+","positions":[101699925,101699926,101699927],"ref_codon":"CTT","aa":527,"terminal":false},{"gene":"type1_env","copy_alignment":0,"strand":"+","positions":[101699928,101699929,101699930],"ref_codon":"GTG","aa":528,"terminal":false},{"gene":"type1_env","copy_alignment":0,"strand":"+","positions":[101699931,101699932,101699933],"ref_codon":"TGC","aa":529,"terminal":false},{"gene":"type1_env","copy_alignment":0,"strand":"+","positions":[101699934,101699935,101699936],"ref_codon":"CTG","aa":530,"terminal":false},{"gene":"type1_env","copy_alignment":0,"strand":"+","positions":[101699937,101699938,101699939],"ref_codon":"TTT","aa":531,"terminal":false},{"gene":"type1_env","copy_alignment":0,"strand":"+","positions":[101699940,101699941,101699942],"ref_codon":"TGT","aa":532,"terminal":false},{"gene":"type1_env","copy_alignment":0,"strand":"+","positions":[101699943,101699944,101699945],"ref_codon":"CTG","aa":533,"terminal":false},{"gene":"type1_env","copy_alignment":0,"strand":"+","positions":[101699946,101699947,101699948],"ref_codon":"TTG","aa":534,"terminal":false},{"gene":"type1_env","copy_alignment":0,"strand":"+","positions":[101699949,101699950,101699951],"ref_codon":"TTA","aa":535,"terminal":false},{"gene":"type1_env","copy_alignment":0,"strand":"+","positions":[101699952,101699953,101699954],"ref_codon":"GTC","aa":536,"terminal":false},{"gene":"type1_env","copy_alignment":0,"strand":"+","positions":[101699955,101699956,101699957],"ref_codon":"TGC","aa":537,"terminal":false},{"gene":"type1_env","copy_alignment":0,"strand":"+","positions":[101699958,101699959,101699960],"ref_codon":"AGG","aa":538,"terminal":false},{"gene":"type1_env","copy_alignment":0,"strand":"+","positions":[101699961,101699962,101699963],"ref_codon":"TGT","aa":539,"terminal":false},{"gene":"type1_env","copy_alignment":0,"strand":"+","positions":[101699964,101699965,101699966],"ref_codon":"ACC","aa":540,"terminal":false},{"gene":"type1_env","copy_alignment":0,"strand":"+","positions":[101699967,101699968,101699969],"ref_codon":"CAA","aa":541,"terminal":false},{"gene":"type1_env","copy_alignment":0,"strand":"+","positions":[101699970,101699971,101699972],"ref_codon":"CAG","aa":542,"terminal":false},{"gene":"type1_env","copy_alignment":0,"strand":"+","positions":[101699973,101699974,101699975],"ref_codon":"CTC","aa":543,"terminal":false},{"gene":"type1_env","copy_alignment":0,"strand":"+","positions":[101699976,101699977,101699978],"ref_codon":"CGA","aa":544,"terminal":false},{"gene":"type1_env","copy_alignment":0,"strand":"+","positions":[101699979,101699980,101699981],"ref_codon":"AGA","aa":545,"terminal":false},{"gene":"type1_env","copy_alignment":0,"strand":"+","positions":[101699982,101699983,101699984],"ref_codon":"GAC","aa":546,"terminal":false},{"gene":"type1_env","copy_alignment":0,"strand":"+","positions":[101699985,101699986,101699987],"ref_codon":"AGC","aa":547,"terminal":false},{"gene":"type1_env","copy_alignment":0,"strand":"+","positions":[101699988,101699989,101699990],"ref_codon":"GAC","aa":548,"terminal":false},{"gene":"type1_env","copy_alignment":0,"strand":"+","positions":[101699991,101699992,101699993],"ref_codon":"CAT","aa":549,"terminal":false},{"gene":"type1_env","copy_alignment":0,"strand":"+","positions":[101699994,101699995,101699996],"ref_codon":"CGA","aa":550,"terminal":false},{"gene":"type1_env","copy_alignment":0,"strand":"+","positions":[101699997,101699998,101699999],"ref_codon":"GAA","aa":551,"terminal":false},{"gene":"type1_env","copy_alignment":0,"strand":"+","positions":[101700000,101700001,101700002],"ref_codon":"CGG","aa":552,"terminal":false},{"gene":"type1_env","copy_alignment":0,"strand":"+","positions":[101700003,101700004,101700005],"ref_codon":"GCC","aa":553,"terminal":false},{"gene":"type1_env","copy_alignment":0,"strand":"+","positions":[101700006,101700007,101700008],"ref_codon":"ATG","aa":554,"terminal":false},{"gene":"type1_env","copy_alignment":0,"strand":"+","positions":[101700009,101700010,101700011],"ref_codon":"ATG","aa":555,"terminal":false},{"gene":"type1_env","copy_alignment":0,"strand":"+","positions":[101700012,101700013,101700014],"ref_codon":"ACG","aa":556,"terminal":false},{"gene":"type1_env","copy_alignment":0,"strand":"+","positions":[101700015,101700016,101700017],"ref_codon":"ATG","aa":557,"terminal":false},{"gene":"type1_env","copy_alignment":0,"strand":"+","positions":[101700018,101700019,101700020],"ref_codon":"GCG","aa":558,"terminal":false},{"gene":"type1_env","copy_alignment":0,"strand":"+","positions":[101700021,101700022,101700023],"ref_codon":"GTT","aa":559,"terminal":false},{"gene":"type1_env","copy_alignment":0,"strand":"+","positions":[101700024,101700025,101700026],"ref_codon":"TTG","aa":560,"terminal":false},{"gene":"type1_env","copy_alignment":0,"strand":"+","positions":[101700027,101700028,101700029],"ref_codon":"TCG","aa":561,"terminal":false},{"gene":"type1_env","copy_alignment":0,"strand":"+","positions":[101700030,101700031,101700032],"ref_codon":"AAA","aa":562,"terminal":false},{"gene":"type1_env","copy_alignment":0,"strand":"+","positions":[101700033,101700034,101700035],"ref_codon":"AGA","aa":563,"terminal":false},{"gene":"type1_env","copy_alignment":0,"strand":"+","positions":[101700036,101700037,101700038],"ref_codon":"AAA","aa":564,"terminal":false},{"gene":"type1_env","copy_alignment":0,"strand":"+","positions":[101700039,101700040,101700041],"ref_codon":"GGG","aa":565,"terminal":false},{"gene":"type1_env","copy_alignment":0,"strand":"+","positions":[101700042,101700043,101700044],"ref_codon":"GGA","aa":566,"terminal":false},{"gene":"type1_env","copy_alignment":0,"strand":"+","positions":[101700045,101700046,101700047],"ref_codon":"AAT","aa":567,"terminal":false},{"gene":"type1_env","copy_alignment":0,"strand":"+","positions":[101700048,101700049,101700050],"ref_codon":"GTG","aa":568,"terminal":false},{"gene":"type1_env","copy_alignment":0,"strand":"+","positions":[101700051,101700052,101700053],"ref_codon":"GGG","aa":569,"terminal":false},{"gene":"type1_env","copy_alignment":0,"strand":"+","positions":[101700054,101700055,101700056],"ref_codon":"AAA","aa":570,"terminal":false},{"gene":"type1_env","copy_alignment":0,"strand":"+","positions":[101700057,101700058,101700059],"ref_codon":"AGC","aa":571,"terminal":false},{"gene":"type1_env","copy_alignment":0,"strand":"+","positions":[101700060,101700061,101700062],"ref_codon":"AAG","aa":572,"terminal":false},{"gene":"type1_env","copy_alignment":0,"strand":"+","positions":[101700063,101700064,101700065],"ref_codon":"AGA","aa":573,"terminal":false},{"gene":"type1_env","copy_alignment":0,"strand":"+","positions":[101700066,101700067,101700068],"ref_codon":"GAT","aa":574,"terminal":false},{"gene":"type1_env","copy_alignment":0,"strand":"+","positions":[101700069,101700070,101700071],"ref_codon":"CAG","aa":575,"terminal":false},{"gene":"type1_env","copy_alignment":0,"strand":"+","positions":[101700072,101700073,101700074],"ref_codon":"ATT","aa":576,"terminal":false},{"gene":"type1_env","copy_alignment":0,"strand":"+","positions":[101700075,101700076,101700077],"ref_codon":"GTT","aa":577,"terminal":false},{"gene":"type1_env","copy_alignment":0,"strand":"+","positions":[101700078,101700079,101700080],"ref_codon":"ACT","aa":578,"terminal":false},{"gene":"type1_env","copy_alignment":0,"strand":"+","positions":[101700081,101700082,101700083],"ref_codon":"GTG","aa":579,"terminal":false},{"gene":"type1_env","copy_alignment":0,"strand":"+","positions":[101700084,101700085,101700086],"ref_codon":"TCT","aa":580,"terminal":false},{"gene":"type1_env","copy_alignment":0,"strand":"+","positions":[101700087,101700088,101700089],"ref_codon":"GTG","aa":581,"terminal":false},{"gene":"type1_env","copy_alignment":0,"strand":"+","positions":[101700090,101700091,101700092],"ref_codon":"TAG","aa":582,"terminal":true}],"regions":[{"gene":"gag","copy_alignment":0,"strand":"+","start":101693005,"end":101695008,"kcon_start":1111,"kcon_end":3112},{"gene":"pro","copy_alignment":0,"strand":"+","start":101694807,"end":101695757,"kcon_start":2913,"kcon_end":3918},{"gene":"pol","copy_alignment":0,"strand":"+","start":101695717,"end":101698339,"kcon_start":3878,"kcon_end":6501},{"gene":"type1_env","copy_alignment":0,"strand":"+","start":101698351,"end":101700092,"kcon_start":6512,"kcon_end":8258}]},"3q13.2":{"type":"type1","codons":[{"gene":"gag","copy_alignment":0,"strand":"-","positions":[113032332,113032331,113032330],"ref_codon":"ATG","aa":1,"terminal":false},{"gene":"gag","copy_alignment":0,"strand":"-","positions":[113032329,113032328,113032327],"ref_codon":"GGG","aa":2,"terminal":false},{"gene":"gag","copy_alignment":0,"strand":"-","positions":[113032326,113032325,113032324],"ref_codon":"CAA","aa":3,"terminal":false},{"gene":"gag","copy_alignment":0,"strand":"-","positions":[113032323,113032322,113032321],"ref_codon":"ACT","aa":4,"terminal":false},{"gene":"gag","copy_alignment":0,"strand":"-","positions":[113032320,113032319,113032318],"ref_codon":"AAA","aa":5,"terminal":false},{"gene":"gag","copy_alignment":0,"strand":"-","positions":[113032317,113032316,113032315],"ref_codon":"AGT","aa":6,"terminal":false},{"gene":"gag","copy_alignment":0,"strand":"-","positions":[113032314,113032313,113032312],"ref_codon":"AAA","aa":7,"terminal":false},{"gene":"gag","copy_alignment":0,"strand":"-","positions":[113032311,113032310,113032309],"ref_codon":"ATT","aa":8,"terminal":false},{"gene":"gag","copy_alignment":0,"strand":"-","positions":[113032308,113032307,113032306],"ref_codon":"AAA","aa":9,"terminal":false},{"gene":"gag","copy_alignment":0,"strand":"-","positions":[113032305,113032304,113032303],"ref_codon":"AGT","aa":10,"terminal":false},{"gene":"gag","copy_alignment":0,"strand":"-","positions":[113032302,113032301,113032300],"ref_codon":"AAA","aa":11,"terminal":false},{"gene":"gag","copy_alignment":0,"strand":"-","positions":[113032299,113032298,113032297],"ref_codon":"TAT","aa":12,"terminal":false},{"gene":"gag","copy_alignment":0,"strand":"-","positions":[113032296,113032295,113032294],"ref_codon":"GCC","aa":13,"terminal":false},{"gene":"gag","copy_alignment":0,"strand":"-","positions":[113032293,113032292,113032291],"ref_codon":"TCT","aa":14,"terminal":false},{"gene":"gag","copy_alignment":0,"strand":"-","positions":[113032290,113032289,113032288],"ref_codon":"TAT","aa":15,"terminal":false},{"gene":"gag","copy_alignment":0,"strand":"-","positions":[113032287,113032286,113032285],"ref_codon":"CTC","aa":16,"terminal":false},{"gene":"gag","copy_alignment":0,"strand":"-","positions":[113032284,113032283,113032282],"ref_codon":"AGC","aa":17,"terminal":false},{"gene":"gag","copy_alignment":0,"strand":"-","positions":[113032281,113032280,113032279],"ref_codon":"TTT","aa":18,"terminal":false},{"gene":"gag","copy_alignment":0,"strand":"-","positions":[113032278,113032277,113032276],"ref_codon":"ATT","aa":19,"terminal":false},{"gene":"gag","copy_alignment":0,"strand":"-","positions":[113032275,113032274,113032273],"ref_codon":"AAA","aa":20,"terminal":false},{"gene":"gag","copy_alignment":0,"strand":"-","positions":[113032272,113032271,113032270],"ref_codon":"ATT","aa":21,"terminal":false},{"gene":"gag","copy_alignment":0,"strand":"-","positions":[113032269,113032268,113032267],"ref_codon":"CTT","aa":22,"terminal":false},{"gene":"gag","copy_alignment":0,"strand":"-","positions":[113032266,113032265,113032264],"ref_codon":"TTA","aa":23,"terminal":false},{"gene":"gag","copy_alignment":0,"strand":"-","positions":[113032263,113032262,113032261],"ref_codon":"AAA","aa":24,"terminal":false},{"gene":"gag","copy_alignment":0,"strand":"-","positions":[113032260,113032259,113032258],"ref_codon":"AGA","aa":25,"terminal":false},{"gene":"gag","copy_alignment":0,"strand":"-","positions":[113032257,113032256,113032255],"ref_codon":"GGG","aa":26,"terminal":false},{"gene":"gag","copy_alignment":0,"strand":"-","positions":[113032254,113032253,113032252],"ref_codon":"GGA","aa":27,"terminal":false},{"gene":"gag","copy_alignment":0,"strand":"-","positions":[113032251,113032250,113032249],"ref_codon":"GTT","aa":28,"terminal":false},{"gene":"gag","copy_alignment":0,"strand":"-","positions":[113032248,113032247,113032246],"ref_codon":"AAA","aa":29,"terminal":false},{"gene":"gag","copy_alignment":0,"strand":"-","positions":[113032245,113032244,113032243],"ref_codon":"GTA","aa":30,"terminal":false},{"gene":"gag","copy_alignment":0,"strand":"-","positions":[113032242,113032241,113032240],"ref_codon":"TCT","aa":31,"terminal":false},{"gene":"gag","copy_alignment":0,"strand":"-","positions":[113032239,113032238,113032237],"ref_codon":"ACA","aa":32,"terminal":false},{"gene":"gag","copy_alignment":0,"strand":"-","positions":[113032236,113032235,113032234],"ref_codon":"AAA","aa":33,"terminal":false},{"gene":"gag","copy_alignment":0,"strand":"-","positions":[113032233,113032232,113032231],"ref_codon":"AAT","aa":34,"terminal":false},{"gene":"gag","copy_alignment":0,"strand":"-","positions":[113032230,113032229,113032228],"ref_codon":"CTA","aa":35,"terminal":false},{"gene":"gag","copy_alignment":0,"strand":"-","positions":[113032227,113032226,113032225],"ref_codon":"ATC","aa":36,"terminal":false},{"gene":"gag","copy_alignment":0,"strand":"-","positions":[113032224,113032223,113032222],"ref_codon":"AAG","aa":37,"terminal":false},{"gene":"gag","copy_alignment":0,"strand":"-","positions":[113032221,113032220,113032219],"ref_codon":"CTA","aa":38,"terminal":false},{"gene":"gag","copy_alignment":0,"strand":"-","positions":[113032218,113032217,113032216],"ref_codon":"TTT","aa":39,"terminal":false},{"gene":"gag","copy_alignment":0,"strand":"-","positions":[113032215,113032214,113032213],"ref_codon":"CAA","aa":40,"terminal":false},{"gene":"gag","copy_alignment":0,"strand":"-","positions":[113032212,113032211,113032210],"ref_codon":"ATA","aa":41,"terminal":false},{"gene":"gag","copy_alignment":0,"strand":"-","positions":[113032209,113032208,113032207],"ref_codon":"ATA","aa":42,"terminal":false},{"gene":"gag","copy_alignment":0,"strand":"-","positions":[113032206,113032205,113032204],"ref_codon":"GAA","aa":43,"terminal":false},{"gene":"gag","copy_alignment":0,"strand":"-","positions":[113032203,113032202,113032201],"ref_codon":"CAA","aa":44,"terminal":false},{"gene":"gag","copy_alignment":0,"strand":"-","positions":[113032200,113032199,113032198],"ref_codon":"TTT","aa":45,"terminal":false},{"gene":"gag","copy_alignment":0,"strand":"-","positions":[113032197,113032196,113032195],"ref_codon":"TGC","aa":46,"terminal":false},{"gene":"gag","copy_alignment":0,"strand":"-","positions":[113032194,113032193,113032192],"ref_codon":"CCA","aa":47,"terminal":false},{"gene":"gag","copy_alignment":0,"strand":"-","positions":[113032191,113032190,113032189],"ref_codon":"TGG","aa":48,"terminal":false},{"gene":"gag","copy_alignment":0,"strand":"-","positions":[113032188,113032187,113032186],"ref_codon":"TTT","aa":49,"terminal":false},{"gene":"gag","copy_alignment":0,"strand":"-","positions":[113032185,113032184,113032183],"ref_codon":"CCA","aa":50,"terminal":false},{"gene":"gag","copy_alignment":0,"strand":"-","positions":[113032182,113032181,113032180],"ref_codon":"GAA","aa":51,"terminal":false},{"gene":"gag","copy_alignment":0,"strand":"-","positions":[113032179,113032178,113032177],"ref_codon":"CAA","aa":52,"terminal":false},{"gene":"gag","copy_alignment":0,"strand":"-","positions":[113032176,113032175,113032174],"ref_codon":"GGA","aa":53,"terminal":false},{"gene":"gag","copy_alignment":0,"strand":"-","positions":[113032173,113032172,113032171],"ref_codon":"ACT","aa":54,"terminal":false},{"gene":"gag","copy_alignment":0,"strand":"-","positions":[113032170,113032169,113032168],"ref_codon":"TTA","aa":55,"terminal":false},{"gene":"gag","copy_alignment":0,"strand":"-","positions":[113032167,113032166,113032165],"ref_codon":"GAT","aa":56,"terminal":false},{"gene":"gag","copy_alignment":0,"strand":"-","positions":[113032164,113032163,113032162],"ref_codon":"CTA","aa":57,"terminal":false},{"gene":"gag","copy_alignment":0,"strand":"-","positions":[113032161,113032160,113032159],"ref_codon":"AAA","aa":58,"terminal":false},{"gene":"gag","copy_alignment":0,"strand":"-","positions":[113032158,113032157,113032156],"ref_codon":"GAT","aa":59,"terminal":false},{"gene":"gag","copy_alignment":0,"strand":"-","positions":[113032155,113032154,113032153],"ref_codon":"TGG","aa":60,"terminal":false},{"gene":"gag","copy_alignment":0,"strand":"-","positions":[113032152,113032151,113032150],"ref_codon":"AAA","aa":61,"terminal":false},{"gene":"gag","copy_alignment":0,"strand":"-","positions":[113032149,113032148,113032147],"ref_codon":"AGA","aa":62,"terminal":false},{"gene":"gag","copy_alignment":0,"strand":"-","positions":[113032146,113032145,113032144],"ref_codon":"ATT","aa":63,"terminal":false},{"gene":"gag","copy_alignment":0,"strand":"-","positions":[113032143,113032142,113032141],"ref_codon":"GGT","aa":64,"terminal":false},{"gene":"gag","copy_alignment":0,"strand":"-","positions":[113032140,113032139,113032138],"ref_codon":"AAG","aa":65,"terminal":false},{"gene":"gag","copy_alignment":0,"strand":"-","positions":[113032137,113032136,113032135],"ref_codon":"GAA","aa":66,"terminal":false},{"gene":"gag","copy_alignment":0,"strand":"-","positions":[113032134,113032133,113032132],"ref_codon":"CTA","aa":67,"terminal":false},{"gene":"gag","copy_alignment":0,"strand":"-","positions":[113032131,113032130,113032129],"ref_codon":"AAA","aa":68,"terminal":false},{"gene":"gag","copy_alignment":0,"strand":"-","positions":[113032128,113032127,113032126],"ref_codon":"CAA","aa":69,"terminal":false},{"gene":"gag","copy_alignment":0,"strand":"-","positions":[113032125,113032124,113032123],"ref_codon":"GCA","aa":70,"terminal":false},{"gene":"gag","copy_alignment":0,"strand":"-","positions":[113032122,113032121,113032120],"ref_codon":"GGT","aa":71,"terminal":false},{"gene":"gag","copy_alignment":0,"strand":"-","positions":[113032119,113032118,113032117],"ref_codon":"AGG","aa":72,"terminal":false},{"gene":"gag","copy_alignment":0,"strand":"-","positions":[113032116,113032115,113032114],"ref_codon":"AAG","aa":73,"terminal":false},{"gene":"gag","copy_alignment":0,"strand":"-","positions":[113032113,113032112,113032111],"ref_codon":"GGT","aa":74,"terminal":false},{"gene":"gag","copy_alignment":0,"strand":"-","positions":[113032110,113032109,113032108],"ref_codon":"AAT","aa":75,"terminal":false},{"gene":"gag","copy_alignment":0,"strand":"-","positions":[113032107,113032106,113032105],"ref_codon":"GTC","aa":76,"terminal":false},{"gene":"gag","copy_alignment":0,"strand":"-","positions":[113032104,113032103,113032102],"ref_codon":"ATT","aa":77,"terminal":false},{"gene":"gag","copy_alignment":0,"strand":"-","positions":[113032101,113032100,113032099],"ref_codon":"CCA","aa":78,"terminal":false},{"gene":"gag","copy_alignment":0,"strand":"-","positions":[113032098,113032097,113032096],"ref_codon":"CTT","aa":79,"terminal":false},{"gene":"gag","copy_alignment":0,"strand":"-","positions":[113032095,113032094,113032093],"ref_codon":"ACA","aa":80,"terminal":false},{"gene":"gag","copy_alignment":0,"strand":"-","positions":[113032092,113032091,113032090],"ref_codon":"GTA","aa":81,"terminal":false},{"gene":"gag","copy_alignment":0,"strand":"-","positions":[113032089,113032088,113032087],"ref_codon":"TGG","aa":82,"terminal":false},{"gene":"gag","copy_alignment":0,"strand":"-","positions":[113032086,113032085,113032084],"ref_codon":"AAT","aa":83,"terminal":false},{"gene":"gag","copy_alignment":0,"strand":"-","positions":[113032083,113032082,113032081],"ref_codon":"GAT","aa":84,"terminal":false},{"gene":"gag","copy_alignment":0,"strand":"-","positions":[113032080,113032079,113032078],"ref_codon":"TGG","aa":85,"terminal":false},{"gene":"gag","copy_alignment":0,"strand":"-","positions":[113032077,113032076,113032075],"ref_codon":"GCC","aa":86,"terminal":false},{"gene":"gag","copy_alignment":0,"strand":"-","positions":[113032074,113032073,113032072],"ref_codon":"ATT","aa":87,"terminal":false},{"gene":"gag","copy_alignment":0,"strand":"-","positions":[113032071,113032070,113032069],"ref_codon":"ATT","aa":88,"terminal":false},{"gene":"gag","copy_alignment":0,"strand":"-","positions":[113032068,113032067,113032066],"ref_codon":"AAA","aa":89,"terminal":false},{"gene":"gag","copy_alignment":0,"strand":"-","positions":[113032065,113032064,113032063],"ref_codon":"GCA","aa":90,"terminal":false},{"gene":"gag","copy_alignment":0,"strand":"-","positions":[113032062,113032061,113032060],"ref_codon":"GCT","aa":91,"terminal":false},{"gene":"gag","copy_alignment":0,"strand":"-","positions":[113032059,113032058,113032057],"ref_codon":"TTA","aa":92,"terminal":false},{"gene":"gag","copy_alignment":0,"strand":"-","positions":[113032056,113032055,113032054],"ref_codon":"GAA","aa":93,"terminal":false},{"gene":"gag","copy_alignment":0,"strand":"-","positions":[113032053,113032052,113032051],"ref_codon":"CCA","aa":94,"terminal":false},{"gene":"gag","copy_alignment":0,"strand":"-","positions":[113032050,113032049,113032048],"ref_codon":"TTT","aa":95,"terminal":false},{"gene":"gag","copy_alignment":0,"strand":"-","positions":[113032047,113032046,113032045],"ref_codon":"CAA","aa":96,"terminal":false},{"gene":"gag","copy_alignment":0,"strand":"-","positions":[113032044,113032043,113032042],"ref_codon":"ACA","aa":97,"terminal":false},{"gene":"gag","copy_alignment":0,"strand":"-","positions":[113032041,113032040,113032039],"ref_codon":"GAA","aa":98,"terminal":false},{"gene":"gag","copy_alignment":0,"strand":"-","positions":[113032038,113032037,113032036],"ref_codon":"GAA","aa":99,"terminal":false},{"gene":"gag","copy_alignment":0,"strand":"-","positions":[113032035,113032034,113032033],"ref_codon":"GAT","aa":100,"terminal":false},{"gene":"gag","copy_alignment":0,"strand":"-","positions":[113032032,113032031,113032030],"ref_codon":"AGT","aa":101,"terminal":false},{"gene":"gag","copy_alignment":0,"strand":"-","positions":[113032029,113032028,113032027],"ref_codon":"GTT","aa":102,"terminal":false},{"gene":"gag","copy_alignment":0,"strand":"-","positions":[113032026,113032025,113032024],"ref_codon":"TCA","aa":103,"terminal":false},{"gene":"gag","copy_alignment":0,"strand":"-","positions":[113032023,113032022,113032021],"ref_codon":"GTT","aa":104,"terminal":false},{"gene":"gag","copy_alignment":0,"strand":"-","positions":[113032020,113032019,113032018],"ref_codon":"TCT","aa":105,"terminal":false},{"gene":"gag","copy_alignment":0,"strand":"-","positions":[113032017,113032016,113032015],"ref_codon":"GAT","aa":106,"terminal":false},{"gene":"gag","copy_alignment":0,"strand":"-","positions":[113032014,113032013,113032012],"ref_codon":"GCC","aa":107,"terminal":false},{"gene":"gag","copy_alignment":0,"strand":"-","positions":[113032011,113032010,113032009],"ref_codon":"CTT","aa":108,"terminal":false},{"gene":"gag","copy_alignment":0,"strand":"-","positions":[113032008,113032007,113032006],"ref_codon":"GGA","aa":109,"terminal":false},{"gene":"gag","copy_alignment":0,"strand":"-","positions":[113032005,113032004,113032003],"ref_codon":"AGC","aa":110,"terminal":false},{"gene":"gag","copy_alignment":0,"strand":"-","positions":[113032002,113032001,113032000],"ref_codon":"TGT","aa":111,"terminal":false},{"gene":"gag","copy_alignment":0,"strand":"-","positions":[113031999,113031998,113031997],"ref_codon":"ATA","aa":112,"terminal":false},{"gene":"gag","copy_alignment":0,"strand":"-","positions":[113031996,113031995,113031994],"ref_codon":"ATA","aa":113,"terminal":false},{"gene":"gag","copy_alignment":0,"strand":"-","positions":[113031993,113031992,113031991],"ref_codon":"GAT","aa":114,"terminal":false},{"gene":"gag","copy_alignment":0,"strand":"-","positions":[113031990,113031989,113031988],"ref_codon":"TGT","aa":115,"terminal":false},{"gene":"gag","copy_alignment":0,"strand":"-","positions":[113031987,113031986,113031985],"ref_codon":"AAT","aa":116,"terminal":false},{"gene":"gag","copy_alignment":0,"strand":"-","positions":[113031984,113031983,113031982],"ref_codon":"GAA","aa":117,"terminal":false},{"gene":"gag","copy_alignment":0,"strand":"-","positions":[113031981,113031980,113031979],"ref_codon":"AAC","aa":118,"terminal":false},{"gene":"gag","copy_alignment":0,"strand":"-","positions":[113031978,113031977,113031976],"ref_codon":"ACA","aa":119,"terminal":false},{"gene":"gag","copy_alignment":0,"strand":"-","positions":[113031975,113031974,113031973],"ref_codon":"AGG","aa":120,"terminal":false},{"gene":"gag","copy_alignment":0,"strand":"-","positions":[113031972,113031971,113031970],"ref_codon":"AAA","aa":121,"terminal":false},{"gene":"gag","copy_alignment":0,"strand":"-","positions":[113031969,113031968,113031967],"ref_codon":"AAA","aa":122,"terminal":false},{"gene":"gag","copy_alignment":0,"strand":"-","positions":[113031966,113031965,113031964],"ref_codon":"TCC","aa":123,"terminal":false},{"gene":"gag","copy_alignment":0,"strand":"-","positions":[113031963,113031962,113031961],"ref_codon":"CAG","aa":124,"terminal":false},{"gene":"gag","copy_alignment":0,"strand":"-","positions":[113031960,113031959,113031958],"ref_codon":"AAA","aa":125,"terminal":false},{"gene":"gag","copy_alignment":0,"strand":"-","positions":[113031957,113031956,113031955],"ref_codon":"GAA","aa":126,"terminal":false},{"gene":"gag","copy_alignment":0,"strand":"-","positions":[113031954,113031953,113031952],"ref_codon":"ACG","aa":127,"terminal":false},{"gene":"gag","copy_alignment":0,"strand":"-","positions":[113031951,113031950,113031949],"ref_codon":"GAA","aa":128,"terminal":false},{"gene":"gag","copy_alignment":0,"strand":"-","positions":[113031948,113031947,113031946],"ref_codon":"GGT","aa":129,"terminal":false},{"gene":"gag","copy_alignment":0,"strand":"-","positions":[113031945,113031944,113031943],"ref_codon":"TTA","aa":130,"terminal":false},{"gene":"gag","copy_alignment":0,"strand":"-","positions":[113031942,113031941,113031940],"ref_codon":"CAT","aa":131,"terminal":false},{"gene":"gag","copy_alignment":0,"strand":"-","positions":[113031939,113031938,113031937],"ref_codon":"TGC","aa":132,"terminal":false},{"gene":"gag","copy_alignment":0,"strand":"-","positions":[113031936,113031935,113031934],"ref_codon":"GAA","aa":133,"terminal":false},{"gene":"gag","copy_alignment":0,"strand":"-","positions":[113031933,113031932,113031931],"ref_codon":"TAT","aa":134,"terminal":false},{"gene":"gag","copy_alignment":0,"strand":"-","positions":[113031930,113031929,113031928],"ref_codon":"GTA","aa":135,"terminal":false},{"gene":"gag","copy_alignment":0,"strand":"-","positions":[113031927,113031926,113031925],"ref_codon":"GCA","aa":136,"terminal":false},{"gene":"gag","copy_alignment":0,"strand":"-","positions":[113031924,113031923,113031922],"ref_codon":"GAG","aa":137,"terminal":false},{"gene":"gag","copy_alignment":0,"strand":"-","positions":[113031921,113031920,113031919],"ref_codon":"CCG","aa":138,"terminal":false},{"gene":"gag","copy_alignment":0,"strand":"-","positions":[113031918,113031917,113031916],"ref_codon":"GTA","aa":139,"terminal":false},{"gene":"gag","copy_alignment":0,"strand":"-","positions":[113031915,113031914,113031913],"ref_codon":"ATG","aa":140,"terminal":false},{"gene":"gag","copy_alignment":0,"strand":"-","positions":[113031912,113031911,113031910],"ref_codon":"GCT","aa":141,"terminal":false},{"gene":"gag","copy_alignment":0,"strand":"-","positions":[113031909,113031908,113031907],"ref_codon":"CAG","aa":142,"terminal":false},{"gene":"gag","copy_alignment":0,"strand":"-","positions":[113031906,113031905,113031904],"ref_codon":"TCA","aa":143,"terminal":false},{"gene":"gag","copy_alignment":0,"strand":"-","positions":[113031903,113031902,113031901],"ref_codon":"ACG","aa":144,"terminal":false},{"gene":"gag","copy_alignment":0,"strand":"-","positions":[113031900,113031899,113031898],"ref_codon":"CAA","aa":145,"terminal":false},{"gene":"gag","copy_alignment":0,"strand":"-","positions":[113031897,113031896,113031895],"ref_codon":"AAT","aa":146,"terminal":false},{"gene":"gag","copy_alignment":0,"strand":"-","positions":[113031894,113031893,113031892],"ref_codon":"GTT","aa":147,"terminal":false},{"gene":"gag","copy_alignment":0,"strand":"-","positions":[113031891,113031890,113031889],"ref_codon":"GAC","aa":148,"terminal":false},{"gene":"gag","copy_alignment":0,"strand":"-","positions":[113031888,113031887,113031886],"ref_codon":"TAT","aa":149,"terminal":false},{"gene":"gag","copy_alignment":0,"strand":"-","positions":[113031885,113031884,113031883],"ref_codon":"AAT","aa":150,"terminal":false},{"gene":"gag","copy_alignment":0,"strand":"-","positions":[113031882,113031881,113031880],"ref_codon":"CAA","aa":151,"terminal":false},{"gene":"gag","copy_alignment":0,"strand":"-","positions":[113031879,113031878,113031877],"ref_codon":"TTA","aa":152,"terminal":false},{"gene":"gag","copy_alignment":0,"strand":"-","positions":[113031876,113031875,113031874],"ref_codon":"CAG","aa":153,"terminal":false},{"gene":"gag","copy_alignment":0,"strand":"-","positions":[113031873,113031872,113031871],"ref_codon":"GAG","aa":154,"terminal":false},{"gene":"gag","copy_alignment":0,"strand":"-","positions":[113031870,113031869,113031868],"ref_codon":"GTG","aa":155,"terminal":false},{"gene":"gag","copy_alignment":0,"strand":"-","positions":[113031867,113031866,113031865],"ref_codon":"ATA","aa":156,"terminal":false},{"gene":"gag","copy_alignment":0,"strand":"-","positions":[113031864,113031863,113031862],"ref_codon":"TAT","aa":157,"terminal":false},{"gene":"gag","copy_alignment":0,"strand":"-","positions":[113031861,113031860,113031859],"ref_codon":"CCT","aa":158,"terminal":false},{"gene":"gag","copy_alignment":0,"strand":"-","positions":[113031858,113031857,113031856],"ref_codon":"GAA","aa":159,"terminal":false},{"gene":"gag","copy_alignment":0,"strand":"-","positions":[113031855,113031854,113031853],"ref_codon":"ACG","aa":160,"terminal":false},{"gene":"gag","copy_alignment":0,"strand":"-","positions":[113031852,113031851,113031850],"ref_codon":"TTA","aa":161,"terminal":false},{"gene":"gag","copy_alignment":0,"strand":"-","positions":[113031849,113031848,113031847],"ref_codon":"AAA","aa":162,"terminal":false},{"gene":"gag","copy_alignment":0,"strand":"-","positions":[113031846,113031845,113031844],"ref_codon":"TTG","aa":163,"terminal":false},{"gene":"gag","copy_alignment":0,"strand":"-","positions":[113031843,113031842,113031841],"ref_codon":"GAA","aa":164,"terminal":false},{"gene":"gag","copy_alignment":0,"strand":"-","positions":[113031840,113031839,113031838],"ref_codon":"GGA","aa":165,"terminal":false},{"gene":"gag","copy_alignment":0,"strand":"-","positions":[113031837,113031836,113031835],"ref_codon":"AAA","aa":166,"terminal":false},{"gene":"gag","copy_alignment":0,"strand":"-","positions":[113031834,113031833,113031832],"ref_codon":"GGT","aa":167,"terminal":false},{"gene":"gag","copy_alignment":0,"strand":"-","positions":[113031831,113031830,113031829],"ref_codon":"CCA","aa":168,"terminal":false},{"gene":"gag","copy_alignment":0,"strand":"-","positions":[113031828,113031827,113031826],"ref_codon":"GAA","aa":169,"terminal":false},{"gene":"gag","copy_alignment":0,"strand":"-","positions":[113031825,113031824,113031823],"ref_codon":"TTA","aa":170,"terminal":false},{"gene":"gag","copy_alignment":0,"strand":"-","positions":[113031822,113031821,113031820],"ref_codon":"GTG","aa":171,"terminal":false},{"gene":"gag","copy_alignment":0,"strand":"-","positions":[113031819,113031818,113031817],"ref_codon":"GGG","aa":172,"terminal":false},{"gene":"gag","copy_alignment":0,"strand":"-","positions":[113031816,113031815,113031814],"ref_codon":"CCA","aa":173,"terminal":false},{"gene":"gag","copy_alignment":0,"strand":"-","positions":[113031813,113031812,113031811],"ref_codon":"TCA","aa":174,"terminal":false},{"gene":"gag","copy_alignment":0,"strand":"-","positions":[113031810,113031809,113031808],"ref_codon":"GAG","aa":175,"terminal":false},{"gene":"gag","copy_alignment":0,"strand":"-","positions":[113031807,113031806,113031805],"ref_codon":"TCT","aa":176,"terminal":false},{"gene":"gag","copy_alignment":0,"strand":"-","positions":[113031804,113031803,113031802],"ref_codon":"AAA","aa":177,"terminal":false},{"gene":"gag","copy_alignment":0,"strand":"-","positions":[113031801,113031800,113031799],"ref_codon":"CCA","aa":178,"terminal":false},{"gene":"gag","copy_alignment":0,"strand":"-","positions":[113031798,113031797,113031796],"ref_codon":"CGA","aa":179,"terminal":false},{"gene":"gag","copy_alignment":0,"strand":"-","positions":[113031795,113031794,113031793],"ref_codon":"GGC","aa":180,"terminal":false},{"gene":"gag","copy_alignment":0,"strand":"-","positions":[113031792,113031791,113031790],"ref_codon":"ACA","aa":181,"terminal":false},{"gene":"gag","copy_alignment":0,"strand":"-","positions":[113031789,113031788,113031787],"ref_codon":"AGT","aa":182,"terminal":false},{"gene":"gag","copy_alignment":0,"strand":"-","positions":[113031786,113031785,113031784],"ref_codon":"CAT","aa":183,"terminal":false},{"gene":"gag","copy_alignment":0,"strand":"-","positions":[113031783,113031782,113031781],"ref_codon":"CTT","aa":184,"terminal":false},{"gene":"gag","copy_alignment":0,"strand":"-","positions":[113031780,113031779,113031778],"ref_codon":"CCA","aa":185,"terminal":false},{"gene":"gag","copy_alignment":0,"strand":"-","positions":[113031777,113031776,113031775],"ref_codon":"GCA","aa":186,"terminal":false},{"gene":"gag","copy_alignment":0,"strand":"-","positions":[113031774,113031773,113031772],"ref_codon":"GGT","aa":187,"terminal":false},{"gene":"gag","copy_alignment":0,"strand":"-","positions":[113031771,113031770,113031769],"ref_codon":"CAG","aa":188,"terminal":false},{"gene":"gag","copy_alignment":0,"strand":"-","positions":[113031768,113031767,113031766],"ref_codon":"GTG","aa":189,"terminal":false},{"gene":"gag","copy_alignment":0,"strand":"-","positions":[113031765,113031764,113031763],"ref_codon":"CCC","aa":190,"terminal":false},{"gene":"gag","copy_alignment":0,"strand":"-","positions":[113031762,113031761,113031760],"ref_codon":"GTA","aa":191,"terminal":false},{"gene":"gag","copy_alignment":0,"strand":"-","positions":[113031759,113031758,113031757],"ref_codon":"ACA","aa":192,"terminal":false},{"gene":"gag","copy_alignment":0,"strand":"-","positions":[113031756,113031755,113031754],"ref_codon":"TTA","aa":193,"terminal":false},{"gene":"gag","copy_alignment":0,"strand":"-","positions":[113031753,113031752,113031751],"ref_codon":"CAA","aa":194,"terminal":false},{"gene":"gag","copy_alignment":0,"strand":"-","positions":[113031750,113031749,113031748],"ref_codon":"CCT","aa":195,"terminal":false},{"gene":"gag","copy_alignment":0,"strand":"-","positions":[113031747,113031746,113031745],"ref_codon":"CAA","aa":196,"terminal":false},{"gene":"gag","copy_alignment":0,"strand":"-","positions":[113031744,113031743,113031742],"ref_codon":"AAG","aa":197,"terminal":false},{"gene":"gag","copy_alignment":0,"strand":"-","positions":[113031741,113031740,113031739],"ref_codon":"CAG","aa":198,"terminal":false},{"gene":"gag","copy_alignment":0,"strand":"-","positions":[113031738,113031737,113031736],"ref_codon":"GTT","aa":199,"terminal":false},{"gene":"gag","copy_alignment":0,"strand":"-","positions":[113031735,113031734,113031733],"ref_codon":"AAA","aa":200,"terminal":false},{"gene":"gag","copy_alignment":0,"strand":"-","positions":[113031732,113031731,113031730],"ref_codon":"GAA","aa":201,"terminal":false},{"gene":"gag","copy_alignment":0,"strand":"-","positions":[113031729,113031728,113031727],"ref_codon":"AAT","aa":202,"terminal":false},{"gene":"gag","copy_alignment":0,"strand":"-","positions":[113031726,113031725,113031724],"ref_codon":"AAG","aa":203,"terminal":false},{"gene":"gag","copy_alignment":0,"strand":"-","positions":[113031723,113031722,113031721],"ref_codon":"ACC","aa":204,"terminal":false},{"gene":"gag","copy_alignment":0,"strand":"-","positions":[113031720,113031719,113031718],"ref_codon":"CAA","aa":205,"terminal":false},{"gene":"gag","copy_alignment":0,"strand":"-","positions":[113031717,113031716,113031715],"ref_codon":"CCG","aa":206,"terminal":false},{"gene":"gag","copy_alignment":0,"strand":"-","positions":[113031714,113031713,113031712],"ref_codon":"CCA","aa":207,"terminal":false},{"gene":"gag","copy_alignment":0,"strand":"-","positions":[113031711,113031710,113031709],"ref_codon":"GTA","aa":208,"terminal":false},{"gene":"gag","copy_alignment":0,"strand":"-","positions":[113031708,113031707,113031706],"ref_codon":"GCC","aa":209,"terminal":false},{"gene":"gag","copy_alignment":0,"strand":"-","positions":[113031705,113031704,113031703],"ref_codon":"TAT","aa":210,"terminal":false},{"gene":"gag","copy_alignment":0,"strand":"-","positions":[113031702,113031701,113031700],"ref_codon":"CAA","aa":211,"terminal":false},{"gene":"gag","copy_alignment":0,"strand":"-","positions":[113031699,113031698,113031697],"ref_codon":"TAC","aa":212,"terminal":false},{"gene":"gag","copy_alignment":0,"strand":"-","positions":[113031696,113031695,113031694],"ref_codon":"TGG","aa":213,"terminal":false},{"gene":"gag","copy_alignment":0,"strand":"-","positions":[113031693,113031692,113031691],"ref_codon":"CCG","aa":214,"terminal":false},{"gene":"gag","copy_alignment":0,"strand":"-","positions":[113031690,113031689,113031688],"ref_codon":"CCG","aa":215,"terminal":false},{"gene":"gag","copy_alignment":0,"strand":"-","positions":[113031687,113031686,113031685],"ref_codon":"GCT","aa":216,"terminal":false},{"gene":"gag","copy_alignment":0,"strand":"-","positions":[113031684,113031683,113031682],"ref_codon":"GAA","aa":217,"terminal":false},{"gene":"gag","copy_alignment":0,"strand":"-","positions":[113031681,113031680,113031679],"ref_codon":"CTT","aa":218,"terminal":false},{"gene":"gag","copy_alignment":0,"strand":"-","positions":[113031678,113031677,113031676],"ref_codon":"CAG","aa":219,"terminal":false},{"gene":"gag","copy_alignment":0,"strand":"-","positions":[113031675,113031674,113031673],"ref_codon":"TAT","aa":220,"terminal":false},{"gene":"gag","copy_alignment":0,"strand":"-","positions":[113031672,113031671,113031670],"ref_codon":"CGG","aa":221,"terminal":false},{"gene":"gag","copy_alignment":0,"strand":"-","positions":[113031669,113031668,113031667],"ref_codon":"CCA","aa":222,"terminal":false},{"gene":"gag","copy_alignment":0,"strand":"-","positions":[113031666,113031665,113031664],"ref_codon":"CCC","aa":223,"terminal":false},{"gene":"gag","copy_alignment":0,"strand":"-","positions":[113031663,113031662,113031661],"ref_codon":"CCA","aa":224,"terminal":false},{"gene":"gag","copy_alignment":0,"strand":"-","positions":[113031660,113031659,113031658],"ref_codon":"GAA","aa":225,"terminal":false},{"gene":"gag","copy_alignment":0,"strand":"-","positions":[113031657,113031656,113031655],"ref_codon":"AGT","aa":226,"terminal":false},{"gene":"gag","copy_alignment":0,"strand":"-","positions":[113031654,113031653,113031652],"ref_codon":"CAG","aa":227,"terminal":false},{"gene":"gag","copy_alignment":0,"strand":"-","positions":[113031651,113031650,113031649],"ref_codon":"TAT","aa":228,"terminal":false},{"gene":"gag","copy_alignment":0,"strand":"-","positions":[113031648,113031647,113031646],"ref_codon":"GGA","aa":229,"terminal":false},{"gene":"gag","copy_alignment":0,"strand":"-","positions":[113031645,113031644,113031643],"ref_codon":"TAT","aa":230,"terminal":false},{"gene":"gag","copy_alignment":0,"strand":"-","positions":[113031642,113031641,113031640],"ref_codon":"CCA","aa":231,"terminal":false},{"gene":"gag","copy_alignment":0,"strand":"-","positions":[113031639,113031638,113031637],"ref_codon":"GGA","aa":232,"terminal":false},{"gene":"gag","copy_alignment":0,"strand":"-","positions":[113031636,113031635,113031634],"ref_codon":"ATG","aa":233,"terminal":false},{"gene":"gag","copy_alignment":0,"strand":"-","positions":[113031633,113031632,113031631],"ref_codon":"CCC","aa":234,"terminal":false},{"gene":"gag","copy_alignment":0,"strand":"-","positions":[113031630,113031629,113031628],"ref_codon":"CCA","aa":235,"terminal":false},{"gene":"gag","copy_alignment":0,"strand":"-","positions":[113031627,113031626,113031625],"ref_codon":"GCA","aa":236,"terminal":false},{"gene":"gag","copy_alignment":0,"strand":"-","positions":[113031624,113031623,113031622],"ref_codon":"CCA","aa":237,"terminal":false},{"gene":"gag","copy_alignment":0,"strand":"-","positions":[113031621,113031620,113031619],"ref_codon":"CAG","aa":238,"terminal":false},{"gene":"gag","copy_alignment":0,"strand":"-","positions":[113031618,113031617,113031616],"ref_codon":"GGC","aa":239,"terminal":false},{"gene":"gag","copy_alignment":0,"strand":"-","positions":[113031615,113031614,113031613],"ref_codon":"AGG","aa":240,"terminal":false},{"gene":"gag","copy_alignment":0,"strand":"-","positions":[113031612,113031611,113031610],"ref_codon":"GCG","aa":241,"terminal":false},{"gene":"gag","copy_alignment":0,"strand":"-","positions":[113031609,113031608,113031607],"ref_codon":"CCA","aa":242,"terminal":false},{"gene":"gag","copy_alignment":0,"strand":"-","positions":[113031606,113031605,113031604],"ref_codon":"TAC","aa":243,"terminal":false},{"gene":"gag","copy_alignment":0,"strand":"-","positions":[113031603,113031602,113031601],"ref_codon":"CCT","aa":244,"terminal":false},{"gene":"gag","copy_alignment":0,"strand":"-","positions":[113031600,113031599,113031598],"ref_codon":"CAG","aa":245,"terminal":false},{"gene":"gag","copy_alignment":0,"strand":"-","positions":[113031597,113031596,113031595],"ref_codon":"CCA","aa":246,"terminal":false},{"gene":"gag","copy_alignment":0,"strand":"-","positions":[113031594,113031593,113031592],"ref_codon":"CCC","aa":247,"terminal":false},{"gene":"gag","copy_alignment":0,"strand":"-","positions":[113031591,113031590,113031589],"ref_codon":"ACT","aa":248,"terminal":false},{"gene":"gag","copy_alignment":0,"strand":"-","positions":[113031588,113031587,113031586],"ref_codon":"AGG","aa":249,"terminal":false},{"gene":"gag","copy_alignment":0,"strand":"-","positions":[113031585,113031584,113031583],"ref_codon":"AGA","aa":250,"terminal":false},{"gene":"gag","copy_alignment":0,"strand":"-","positions":[113031582,113031581,113031580],"ref_codon":"CTT","aa":251,"terminal":false},{"gene":"gag","copy_alignment":0,"strand":"-","positions":[113031579,113031578,113031577],"ref_codon":"AAT","aa":252,"terminal":false},{"gene":"gag","copy_alignment":0,"strand":"-","positions":[113031576,113031575,113031574],"ref_codon":"CCT","aa":253,"terminal":false},{"gene":"gag","copy_alignment":0,"strand":"-","positions":[113031573,113031572,113031571],"ref_codon":"ACG","aa":254,"terminal":false},{"gene":"gag","copy_alignment":0,"strand":"-","positions":[113031570,113031569,113031568],"ref_codon":"GCA","aa":255,"terminal":false},{"gene":"gag","copy_alignment":0,"strand":"-","positions":[113031567,113031566,113031565],"ref_codon":"CCA","aa":256,"terminal":false},{"gene":"gag","copy_alignment":0,"strand":"-","positions":[113031564,113031563,113031562],"ref_codon":"CCT","aa":257,"terminal":false},{"gene":"gag","copy_alignment":0,"strand":"-","positions":[113031561,113031560,113031559],"ref_codon":"AGT","aa":258,"terminal":false},{"gene":"gag","copy_alignment":0,"strand":"-","positions":[113031558,113031557,113031556],"ref_codon":"AGA","aa":259,"terminal":false},{"gene":"gag","copy_alignment":0,"strand":"-","positions":[113031555,113031554,113031553],"ref_codon":"CGG","aa":260,"terminal":false},{"gene":"gag","copy_alignment":0,"strand":"-","positions":[113031552,113031551,113031550],"ref_codon":"GGT","aa":261,"terminal":false},{"gene":"gag","copy_alignment":0,"strand":"-","positions":[113031549,113031548,113031547],"ref_codon":"AGT","aa":262,"terminal":false},{"gene":"gag","copy_alignment":0,"strand":"-","positions":[113031546,113031545,113031544],"ref_codon":"GAA","aa":263,"terminal":false},{"gene":"gag","copy_alignment":0,"strand":"-","positions":[113031543,113031542,113031541],"ref_codon":"TTA","aa":264,"terminal":false},{"gene":"gag","copy_alignment":0,"strand":"-","positions":[113031540,113031539,113031538],"ref_codon":"CAT","aa":265,"terminal":false},{"gene":"gag","copy_alignment":0,"strand":"-","positions":[113031537,113031536,113031535],"ref_codon":"GAA","aa":266,"terminal":false},{"gene":"gag","copy_alignment":0,"strand":"-","positions":[113031534,113031533,113031532],"ref_codon":"ATT","aa":267,"terminal":false},{"gene":"gag","copy_alignment":0,"strand":"-","positions":[113031531,113031530,113031529],"ref_codon":"ATT","aa":268,"terminal":false},{"gene":"gag","copy_alignment":0,"strand":"-","positions":[113031528,113031527,113031526],"ref_codon":"GAT","aa":269,"terminal":false},{"gene":"gag","copy_alignment":0,"strand":"-","positions":[113031525,113031524,113031523],"ref_codon":"AAA","aa":270,"terminal":false},{"gene":"gag","copy_alignment":0,"strand":"-","positions":[113031522,113031521,113031520],"ref_codon":"TCA","aa":271,"terminal":false},{"gene":"gag","copy_alignment":0,"strand":"-","positions":[113031519,113031518,113031517],"ref_codon":"AGA","aa":272,"terminal":false},{"gene":"gag","copy_alignment":0,"strand":"-","positions":[113031516,113031515,113031514],"ref_codon":"AAG","aa":273,"terminal":false},{"gene":"gag","copy_alignment":0,"strand":"-","positions":[113031513,113031512,113031511],"ref_codon":"GAA","aa":274,"terminal":false},{"gene":"gag","copy_alignment":0,"strand":"-","positions":[113031510,113031509,113031508],"ref_codon":"GGA","aa":275,"terminal":false},{"gene":"gag","copy_alignment":0,"strand":"-","positions":[113031507,113031506,113031505],"ref_codon":"GAT","aa":276,"terminal":false},{"gene":"gag","copy_alignment":0,"strand":"-","positions":[113031504,113031503,113031502],"ref_codon":"ACT","aa":277,"terminal":false},{"gene":"gag","copy_alignment":0,"strand":"-","positions":[113031501,113031500,113031499],"ref_codon":"GAG","aa":278,"terminal":false},{"gene":"gag","copy_alignment":0,"strand":"-","positions":[113031498,113031497,113031496],"ref_codon":"GCA","aa":279,"terminal":false},{"gene":"gag","copy_alignment":0,"strand":"-","positions":[113031495,113031494,113031493],"ref_codon":"TGG","aa":280,"terminal":false},{"gene":"gag","copy_alignment":0,"strand":"-","positions":[113031492,113031491,113031490],"ref_codon":"CAA","aa":281,"terminal":false},{"gene":"gag","copy_alignment":0,"strand":"-","positions":[113031489,113031488,113031487],"ref_codon":"TTC","aa":282,"terminal":false},{"gene":"gag","copy_alignment":0,"strand":"-","positions":[113031486,113031485,113031484],"ref_codon":"CCA","aa":283,"terminal":false},{"gene":"gag","copy_alignment":0,"strand":"-","positions":[113031483,113031482,113031481],"ref_codon":"GTA","aa":284,"terminal":false},{"gene":"gag","copy_alignment":0,"strand":"-","positions":[113031480,113031479,113031478],"ref_codon":"ACG","aa":285,"terminal":false},{"gene":"gag","copy_alignment":0,"strand":"-","positions":[113031477,113031476,113031475],"ref_codon":"TTA","aa":286,"terminal":false},{"gene":"gag","copy_alignment":0,"strand":"-","positions":[113031474,113031473,113031472],"ref_codon":"GAA","aa":287,"terminal":false},{"gene":"gag","copy_alignment":0,"strand":"-","positions":[113031471,113031470,113031469],"ref_codon":"CCG","aa":288,"terminal":false},{"gene":"gag","copy_alignment":0,"strand":"-","positions":[113031468,113031467,113031466],"ref_codon":"ATG","aa":289,"terminal":false},{"gene":"gag","copy_alignment":0,"strand":"-","positions":[113031465,113031464,113031463],"ref_codon":"CCA","aa":290,"terminal":false},{"gene":"gag","copy_alignment":0,"strand":"-","positions":[113031462,113031461,113031460],"ref_codon":"CCT","aa":291,"terminal":false},{"gene":"gag","copy_alignment":0,"strand":"-","positions":[113031459,113031458,113031457],"ref_codon":"GGA","aa":292,"terminal":false},{"gene":"gag","copy_alignment":0,"strand":"-","positions":[113031456,113031455,113031454],"ref_codon":"GAA","aa":293,"terminal":false},{"gene":"gag","copy_alignment":0,"strand":"-","positions":[113031453,113031452,113031451],"ref_codon":"GGA","aa":294,"terminal":false},{"gene":"gag","copy_alignment":0,"strand":"-","positions":[113031450,113031449,113031448],"ref_codon":"GCC","aa":295,"terminal":false},{"gene":"gag","copy_alignment":0,"strand":"-","positions":[113031447,113031446,113031445],"ref_codon":"CAA","aa":296,"terminal":false},{"gene":"gag","copy_alignment":0,"strand":"-","positions":[113031444,113031443,113031442],"ref_codon":"GAG","aa":297,"terminal":false},{"gene":"gag","copy_alignment":0,"strand":"-","positions":[113031441,113031440,113031439],"ref_codon":"GGA","aa":298,"terminal":false},{"gene":"gag","copy_alignment":0,"strand":"-","positions":[113031438,113031437,113031436],"ref_codon":"GAG","aa":299,"terminal":false},{"gene":"gag","copy_alignment":0,"strand":"-","positions":[113031435,113031434,113031433],"ref_codon":"CCT","aa":300,"terminal":false},{"gene":"gag","copy_alignment":0,"strand":"-","positions":[113031432,113031431,113031430],"ref_codon":"CCC","aa":301,"terminal":false},{"gene":"gag","copy_alignment":0,"strand":"-","positions":[113031429,113031428,113031427],"ref_codon":"ACA","aa":302,"terminal":false},{"gene":"gag","copy_alignment":0,"strand":"-","positions":[113031426,113031425,113031424],"ref_codon":"GTT","aa":303,"terminal":false},{"gene":"gag","copy_alignment":0,"strand":"-","positions":[113031423,113031422,113031421],"ref_codon":"GAG","aa":304,"terminal":false},{"gene":"gag","copy_alignment":0,"strand":"-","positions":[113031420,113031419,113031418],"ref_codon":"GCC","aa":305,"terminal":false},{"gene":"gag","copy_alignment":0,"strand":"-","positions":[113031417,113031416,113031415],"ref_codon":"AGA","aa":306,"terminal":false},{"gene":"gag","copy_alignment":0,"strand":"-","positions":[113031414,113031413,113031412],"ref_codon":"TAC","aa":307,"terminal":false},{"gene":"gag","copy_alignment":0,"strand":"-","positions":[113031411,113031410,113031409],"ref_codon":"AAG","aa":308,"terminal":false},{"gene":"gag","copy_alignment":0,"strand":"-","positions":[113031408,113031407,113031406],"ref_codon":"TCT","aa":309,"terminal":false},{"gene":"gag","copy_alignment":0,"strand":"-","positions":[113031405,113031404,113031403],"ref_codon":"TTT","aa":310,"terminal":false},{"gene":"gag","copy_alignment":0,"strand":"-","positions":[113031402,113031401,113031400],"ref_codon":"TCG","aa":311,"terminal":false},{"gene":"gag","copy_alignment":0,"strand":"-","positions":[113031399,113031398,113031397],"ref_codon":"ATA","aa":312,"terminal":false},{"gene":"gag","copy_alignment":0,"strand":"-","positions":[113031396,113031395,113031394],"ref_codon":"AAA","aa":313,"terminal":false},{"gene":"gag","copy_alignment":0,"strand":"-","positions":[113031393,113031392,113031391],"ref_codon":"ATG","aa":314,"terminal":false},{"gene":"gag","copy_alignment":0,"strand":"-","positions":[113031390,113031389,113031388],"ref_codon":"CTA","aa":315,"terminal":false},{"gene":"gag","copy_alignment":0,"strand":"-","positions":[113031387,113031386,113031385],"ref_codon":"AAA","aa":316,"terminal":false},{"gene":"gag","copy_alignment":0,"strand":"-","positions":[113031384,113031383,113031382],"ref_codon":"GAT","aa":317,"terminal":false},{"gene":"gag","copy_alignment":0,"strand":"-","positions":[113031381,113031380,113031379],"ref_codon":"ATG","aa":318,"terminal":false},{"gene":"gag","copy_alignment":0,"strand":"-","positions":[113031378,113031377,113031376],"ref_codon":"AAA","aa":319,"terminal":false},{"gene":"gag","copy_alignment":0,"strand":"-","positions":[113031375,113031374,113031373],"ref_codon":"GAG","aa":320,"terminal":false},{"gene":"gag","copy_alignment":0,"strand":"-","positions":[113031372,113031371,113031370],"ref_codon":"GGA","aa":321,"terminal":false},{"gene":"gag","copy_alignment":0,"strand":"-","positions":[113031369,113031368,113031367],"ref_codon":"GTA","aa":322,"terminal":false},{"gene":"gag","copy_alignment":0,"strand":"-","positions":[113031366,113031365,113031364],"ref_codon":"AAA","aa":323,"terminal":false},{"gene":"gag","copy_alignment":0,"strand":"-","positions":[113031363,113031362,113031361],"ref_codon":"CAG","aa":324,"terminal":false},{"gene":"gag","copy_alignment":0,"strand":"-","positions":[113031360,113031359,113031358],"ref_codon":"TAT","aa":325,"terminal":false},{"gene":"gag","copy_alignment":0,"strand":"-","positions":[113031357,113031356,113031355],"ref_codon":"GGA","aa":326,"terminal":false},{"gene":"gag","copy_alignment":0,"strand":"-","positions":[113031354,113031353,113031352],"ref_codon":"CCC","aa":327,"terminal":false},{"gene":"gag","copy_alignment":0,"strand":"-","positions":[113031351,113031350,113031349],"ref_codon":"AAC","aa":328,"terminal":false},{"gene":"gag","copy_alignment":0,"strand":"-","positions":[113031348,113031347,113031346],"ref_codon":"TCC","aa":329,"terminal":false},{"gene":"gag","copy_alignment":0,"strand":"-","positions":[113031345,113031344,113031343],"ref_codon":"CCT","aa":330,"terminal":false},{"gene":"gag","copy_alignment":0,"strand":"-","positions":[113031342,113031341,113031340],"ref_codon":"TAT","aa":331,"terminal":false},{"gene":"gag","copy_alignment":0,"strand":"-","positions":[113031339,113031338,113031337],"ref_codon":"ATG","aa":332,"terminal":false},{"gene":"gag","copy_alignment":0,"strand":"-","positions":[113031336,113031335,113031334],"ref_codon":"AGG","aa":333,"terminal":false},{"gene":"gag","copy_alignment":0,"strand":"-","positions":[113031333,113031332,113031331],"ref_codon":"ACA","aa":334,"terminal":false},{"gene":"gag","copy_alignment":0,"strand":"-","positions":[113031330,113031329,113031328],"ref_codon":"TTA","aa":335,"terminal":false},{"gene":"gag","copy_alignment":0,"strand":"-","positions":[113031327,113031326,113031325],"ref_codon":"TTA","aa":336,"terminal":false},{"gene":"gag","copy_alignment":0,"strand":"-","positions":[113031324,113031323,113031322],"ref_codon":"GAT","aa":337,"terminal":false},{"gene":"gag","copy_alignment":0,"strand":"-","positions":[113031321,113031320,113031319],"ref_codon":"TCC","aa":338,"terminal":false},{"gene":"gag","copy_alignment":0,"strand":"-","positions":[113031318,113031317,113031316],"ref_codon":"ATT","aa":339,"terminal":false},{"gene":"gag","copy_alignment":0,"strand":"-","positions":[113031315,113031314,113031313],"ref_codon":"GCT","aa":340,"terminal":false},{"gene":"gag","copy_alignment":0,"strand":"-","positions":[113031312,113031311,113031310],"ref_codon":"CAT","aa":341,"terminal":false},{"gene":"gag","copy_alignment":0,"strand":"-","positions":[113031309,113031308,113031307],"ref_codon":"GGA","aa":342,"terminal":false},{"gene":"gag","copy_alignment":0,"strand":"-","positions":[113031306,113031305,113031304],"ref_codon":"CAT","aa":343,"terminal":false},{"gene":"gag","copy_alignment":0,"strand":"-","positions":[113031303,113031302,113031301],"ref_codon":"AAA","aa":344,"terminal":false},{"gene":"gag","copy_alignment":0,"strand":"-","positions":[113031300,113031299,113031298],"ref_codon":"CTC","aa":345,"terminal":false},{"gene":"gag","copy_alignment":0,"strand":"-","positions":[113031297,113031296,113031295],"ref_codon":"ATT","aa":346,"terminal":false},{"gene":"gag","copy_alignment":0,"strand":"-","positions":[113031294,113031293,113031292],"ref_codon":"CCT","aa":347,"terminal":false},{"gene":"gag","copy_alignment":0,"strand":"-","positions":[113031291,113031290,113031289],"ref_codon":"TAT","aa":348,"terminal":false},{"gene":"gag","copy_alignment":0,"strand":"-","positions":[113031288,113031287,113031286],"ref_codon":"GAT","aa":349,"terminal":false},{"gene":"gag","copy_alignment":0,"strand":"-","positions":[113031285,113031284,113031283],"ref_codon":"TGG","aa":350,"terminal":false},{"gene":"gag","copy_alignment":0,"strand":"-","positions":[113031282,113031281,113031280],"ref_codon":"GAG","aa":351,"terminal":false},{"gene":"gag","copy_alignment":0,"strand":"-","positions":[113031279,113031278,113031277],"ref_codon":"ATT","aa":352,"terminal":false},{"gene":"gag","copy_alignment":0,"strand":"-","positions":[113031276,113031275,113031274],"ref_codon":"CTG","aa":353,"terminal":false},{"gene":"gag","copy_alignment":0,"strand":"-","positions":[113031273,113031272,113031271],"ref_codon":"GCA","aa":354,"terminal":false},{"gene":"gag","copy_alignment":0,"strand":"-","positions":[113031270,113031269,113031268],"ref_codon":"AAA","aa":355,"terminal":false},{"gene":"gag","copy_alignment":0,"strand":"-","positions":[113031267,113031266,113031265],"ref_codon":"TCG","aa":356,"terminal":false},{"gene":"gag","copy_alignment":0,"strand":"-","positions":[113031264,113031263,113031262],"ref_codon":"TCT","aa":357,"terminal":false},{"gene":"gag","copy_alignment":0,"strand":"-","positions":[113031261,113031260,113031259],"ref_codon":"CTC","aa":358,"terminal":false},{"gene":"gag","copy_alignment":0,"strand":"-","positions":[113031258,113031257,113031256],"ref_codon":"TCA","aa":359,"terminal":false},{"gene":"gag","copy_alignment":0,"strand":"-","positions":[113031255,113031254,113031253],"ref_codon":"CCC","aa":360,"terminal":false},{"gene":"gag","copy_alignment":0,"strand":"-","positions":[113031252,113031251,113031250],"ref_codon":"TCT","aa":361,"terminal":false},{"gene":"gag","copy_alignment":0,"strand":"-","positions":[113031249,113031248,113031247],"ref_codon":"CAA","aa":362,"terminal":false},{"gene":"gag","copy_alignment":0,"strand":"-","positions":[113031246,113031245,113031244],"ref_codon":"TTT","aa":363,"terminal":false},{"gene":"gag","copy_alignment":0,"strand":"-","positions":[113031243,113031242,113031241],"ref_codon":"TTA","aa":364,"terminal":false},{"gene":"gag","copy_alignment":0,"strand":"-","positions":[113031240,113031239,113031238],"ref_codon":"CAA","aa":365,"terminal":false},{"gene":"gag","copy_alignment":0,"strand":"-","positions":[113031237,113031236,113031235],"ref_codon":"TTT","aa":366,"terminal":false},{"gene":"gag","copy_alignment":0,"strand":"-","positions":[113031234,113031233,113031232],"ref_codon":"AAG","aa":367,"terminal":false},{"gene":"gag","copy_alignment":0,"strand":"-","positions":[113031231,113031230,113031229],"ref_codon":"ACT","aa":368,"terminal":false},{"gene":"gag","copy_alignment":0,"strand":"-","positions":[113031228,113031227,113031226],"ref_codon":"TGG","aa":369,"terminal":false},{"gene":"gag","copy_alignment":0,"strand":"-","positions":[113031225,113031224,113031223],"ref_codon":"TGG","aa":370,"terminal":false},{"gene":"gag","copy_alignment":0,"strand":"-","positions":[113031222,113031221,113031220],"ref_codon":"ATT","aa":371,"terminal":false},{"gene":"gag","copy_alignment":0,"strand":"-","positions":[113031219,113031218,113031217],"ref_codon":"GAT","aa":372,"terminal":false},{"gene":"gag","copy_alignment":0,"strand":"-","positions":[113031216,113031215,113031214],"ref_codon":"GGG","aa":373,"terminal":false},{"gene":"gag","copy_alignment":0,"strand":"-","positions":[113031213,113031212,113031211],"ref_codon":"GTA","aa":374,"terminal":false},{"gene":"gag","copy_alignment":0,"strand":"-","positions":[113031210,113031209,113031208],"ref_codon":"CAA","aa":375,"terminal":false},{"gene":"gag","copy_alignment":0,"strand":"-","positions":[113031207,113031206,113031205],"ref_codon":"GAA","aa":376,"terminal":false},{"gene":"gag","copy_alignment":0,"strand":"-","positions":[113031204,113031203,113031202],"ref_codon":"CAG","aa":377,"terminal":false},{"gene":"gag","copy_alignment":0,"strand":"-","positions":[113031201,113031200,113031199],"ref_codon":"GTC","aa":378,"terminal":false},{"gene":"gag","copy_alignment":0,"strand":"-","positions":[113031198,113031197,113031196],"ref_codon":"CGA","aa":379,"terminal":false},{"gene":"gag","copy_alignment":0,"strand":"-","positions":[113031195,113031194,113031193],"ref_codon":"AGA","aa":380,"terminal":false},{"gene":"gag","copy_alignment":0,"strand":"-","positions":[113031192,113031191,113031190],"ref_codon":"AAT","aa":381,"terminal":false},{"gene":"gag","copy_alignment":0,"strand":"-","positions":[113031189,113031188,113031187],"ref_codon":"AGG","aa":382,"terminal":false},{"gene":"gag","copy_alignment":0,"strand":"-","positions":[113031186,113031185,113031184],"ref_codon":"GCT","aa":383,"terminal":false},{"gene":"gag","copy_alignment":0,"strand":"-","positions":[113031183,113031182,113031181],"ref_codon":"GCC","aa":384,"terminal":false},{"gene":"gag","copy_alignment":0,"strand":"-","positions":[113031180,113031179,113031178],"ref_codon":"AAT","aa":385,"terminal":false},{"gene":"gag","copy_alignment":0,"strand":"-","positions":[113031177,113031176,113031175],"ref_codon":"CCT","aa":386,"terminal":false},{"gene":"gag","copy_alignment":0,"strand":"-","positions":[113031174,113031173,113031172],"ref_codon":"CCA","aa":387,"terminal":false},{"gene":"gag","copy_alignment":0,"strand":"-","positions":[113031171,113031170,113031169],"ref_codon":"GTT","aa":388,"terminal":false},{"gene":"gag","copy_alignment":0,"strand":"-","positions":[113031168,113031167,113031166],"ref_codon":"AAC","aa":389,"terminal":false},{"gene":"gag","copy_alignment":0,"strand":"-","positions":[113031165,113031164,113031163],"ref_codon":"ATA","aa":390,"terminal":false},{"gene":"gag","copy_alignment":0,"strand":"-","positions":[113031162,113031161,113031160],"ref_codon":"GAT","aa":391,"terminal":false},{"gene":"gag","copy_alignment":0,"strand":"-","positions":[113031159,113031158,113031157],"ref_codon":"GCA","aa":392,"terminal":false},{"gene":"gag","copy_alignment":0,"strand":"-","positions":[113031156,113031155,113031154],"ref_codon":"GAT","aa":393,"terminal":false},{"gene":"gag","copy_alignment":0,"strand":"-","positions":[113031153,113031152,113031151],"ref_codon":"CAA","aa":394,"terminal":false},{"gene":"gag","copy_alignment":0,"strand":"-","positions":[113031150,113031149,113031148],"ref_codon":"CTA","aa":395,"terminal":false},{"gene":"gag","copy_alignment":0,"strand":"-","positions":[113031147,113031146,113031145],"ref_codon":"TTA","aa":396,"terminal":false},{"gene":"gag","copy_alignment":0,"strand":"-","positions":[113031144,113031143,113031142],"ref_codon":"GGA","aa":397,"terminal":false},{"gene":"gag","copy_alignment":0,"strand":"-","positions":[113031141,113031140,113031139],"ref_codon":"ATA","aa":398,"terminal":false},{"gene":"gag","copy_alignment":0,"strand":"-","positions":[113031138,113031137,113031136],"ref_codon":"GGT","aa":399,"terminal":false},{"gene":"gag","copy_alignment":0,"strand":"-","positions":[113031135,113031134,113031133],"ref_codon":"CAA","aa":400,"terminal":false},{"gene":"gag","copy_alignment":0,"strand":"-","positions":[113031132,113031131,113031130],"ref_codon":"AAT","aa":401,"terminal":false},{"gene":"gag","copy_alignment":0,"strand":"-","positions":[113031129,113031128,113031127],"ref_codon":"TGG","aa":402,"terminal":false},{"gene":"gag","copy_alignment":0,"strand":"-","positions":[113031126,113031125,113031124],"ref_codon":"AGT","aa":403,"terminal":false},{"gene":"gag","copy_alignment":0,"strand":"-","positions":[113031123,113031122,113031121],"ref_codon":"ACT","aa":404,"terminal":false},{"gene":"gag","copy_alignment":0,"strand":"-","positions":[113031120,113031119,113031118],"ref_codon":"ATT","aa":405,"terminal":false},{"gene":"gag","copy_alignment":0,"strand":"-","positions":[113031117,113031116,113031115],"ref_codon":"AGT","aa":406,"terminal":false},{"gene":"gag","copy_alignment":0,"strand":"-","positions":[113031114,113031113,113031112],"ref_codon":"CAA","aa":407,"terminal":false},{"gene":"gag","copy_alignment":0,"strand":"-","positions":[113031111,113031110,113031109],"ref_codon":"CAA","aa":408,"terminal":false},{"gene":"gag","copy_alignment":0,"strand":"-","positions":[113031108,113031107,113031106],"ref_codon":"GCA","aa":409,"terminal":false},{"gene":"gag","copy_alignment":0,"strand":"-","positions":[113031105,113031104,113031103],"ref_codon":"TTA","aa":410,"terminal":false},{"gene":"gag","copy_alignment":0,"strand":"-","positions":[113031102,113031101,113031100],"ref_codon":"ATG","aa":411,"terminal":false},{"gene":"gag","copy_alignment":0,"strand":"-","positions":[113031099,113031098,113031097],"ref_codon":"CAA","aa":412,"terminal":false},{"gene":"gag","copy_alignment":0,"strand":"-","positions":[113031096,113031095,113031094],"ref_codon":"AAT","aa":413,"terminal":false},{"gene":"gag","copy_alignment":0,"strand":"-","positions":[113031093,113031092,113031091],"ref_codon":"GAG","aa":414,"terminal":false},{"gene":"gag","copy_alignment":0,"strand":"-","positions":[113031090,113031089,113031088],"ref_codon":"GCC","aa":415,"terminal":false},{"gene":"gag","copy_alignment":0,"strand":"-","positions":[113031087,113031086,113031085],"ref_codon":"ATT","aa":416,"terminal":false},{"gene":"gag","copy_alignment":0,"strand":"-","positions":[113031084,113031083,113031082],"ref_codon":"GAG","aa":417,"terminal":false},{"gene":"gag","copy_alignment":0,"strand":"-","positions":[113031081,113031080,113031079],"ref_codon":"CAA","aa":418,"terminal":false},{"gene":"gag","copy_alignment":0,"strand":"-","positions":[113031078,113031077,113031076],"ref_codon":"GTT","aa":419,"terminal":false},{"gene":"gag","copy_alignment":0,"strand":"-","positions":[113031075,113031074,113031073],"ref_codon":"AGA","aa":420,"terminal":false},{"gene":"gag","copy_alignment":0,"strand":"-","positions":[113031072,113031071,113031070],"ref_codon":"GCT","aa":421,"terminal":false},{"gene":"gag","copy_alignment":0,"strand":"-","positions":[113031069,113031068,113031067],"ref_codon":"ATC","aa":422,"terminal":false},{"gene":"gag","copy_alignment":0,"strand":"-","positions":[113031066,113031065,113031064],"ref_codon":"TGC","aa":423,"terminal":false},{"gene":"gag","copy_alignment":0,"strand":"-","positions":[113031063,113031062,113031061],"ref_codon":"CTT","aa":424,"terminal":false},{"gene":"gag","copy_alignment":0,"strand":"-","positions":[113031060,113031059,113031058],"ref_codon":"AGA","aa":425,"terminal":false},{"gene":"gag","copy_alignment":0,"strand":"-","positions":[113031057,113031056,113031055],"ref_codon":"GCC","aa":426,"terminal":false},{"gene":"gag","copy_alignment":0,"strand":"-","positions":[113031054,113031053,113031052],"ref_codon":"TGG","aa":427,"terminal":false},{"gene":"gag","copy_alignment":0,"strand":"-","positions":[113031051,113031050,113031049],"ref_codon":"GAA","aa":428,"terminal":false},{"gene":"gag","copy_alignment":0,"strand":"-","positions":[113031048,113031047,113031046],"ref_codon":"AAA","aa":429,"terminal":false},{"gene":"gag","copy_alignment":0,"strand":"-","positions":[113031045,113031044,113031043],"ref_codon":"ATC","aa":430,"terminal":false},{"gene":"gag","copy_alignment":0,"strand":"-","positions":[113031042,113031041,113031040],"ref_codon":"CAA","aa":431,"terminal":false},{"gene":"gag","copy_alignment":0,"strand":"-","positions":[113031039,113031038,113031037],"ref_codon":"GAC","aa":432,"terminal":false},{"gene":"gag","copy_alignment":0,"strand":"-","positions":[113031036,113031035,113031034],"ref_codon":"CCA","aa":433,"terminal":false},{"gene":"gag","copy_alignment":0,"strand":"-","positions":[113031033,113031032,113031031],"ref_codon":"GGA","aa":434,"terminal":false},{"gene":"gag","copy_alignment":0,"strand":"-","positions":[113031030,113031029,113031028],"ref_codon":"AGT","aa":435,"terminal":false},{"gene":"gag","copy_alignment":0,"strand":"-","positions":[113031027,113031026,113031025],"ref_codon":"ACC","aa":436,"terminal":false},{"gene":"gag","copy_alignment":0,"strand":"-","positions":[113031024,113031023,113031022],"ref_codon":"TGC","aa":437,"terminal":false},{"gene":"gag","copy_alignment":0,"strand":"-","positions":[113031021,113031020,113031019],"ref_codon":"CCC","aa":438,"terminal":false},{"gene":"gag","copy_alignment":0,"strand":"-","positions":[113031018,113031017,113031016],"ref_codon":"TCA","aa":439,"terminal":false},{"gene":"gag","copy_alignment":0,"strand":"-","positions":[113031015,113031014,113031013],"ref_codon":"TTT","aa":440,"terminal":false},{"gene":"gag","copy_alignment":0,"strand":"-","positions":[113031012,113031011,113031010],"ref_codon":"AAT","aa":441,"terminal":false},{"gene":"gag","copy_alignment":0,"strand":"-","positions":[113031009,113031008,113031007],"ref_codon":"ACA","aa":442,"terminal":false},{"gene":"gag","copy_alignment":0,"strand":"-","positions":[113031006,113031005,113031004],"ref_codon":"GTA","aa":443,"terminal":false},{"gene":"gag","copy_alignment":0,"strand":"-","positions":[113031003,113031002,113031001],"ref_codon":"AGA","aa":444,"terminal":false},{"gene":"gag","copy_alignment":0,"strand":"-","positions":[113031000,113030999,113030998],"ref_codon":"CAA","aa":445,"terminal":false},{"gene":"gag","copy_alignment":0,"strand":"-","positions":[113030997,113030996,113030995],"ref_codon":"GGT","aa":446,"terminal":false},{"gene":"gag","copy_alignment":0,"strand":"-","positions":[113030994,113030993,113030992],"ref_codon":"TCA","aa":447,"terminal":false},{"gene":"gag","copy_alignment":0,"strand":"-","positions":[113030991,113030990,113030989],"ref_codon":"AAA","aa":448,"terminal":false},{"gene":"gag","copy_alignment":0,"strand":"-","positions":[113030988,113030987,113030986],"ref_codon":"GAG","aa":449,"terminal":false},{"gene":"gag","copy_alignment":0,"strand":"-","positions":[113030985,113030984,113030983],"ref_codon":"CCC","aa":450,"terminal":false},{"gene":"gag","copy_alignment":0,"strand":"-","positions":[113030982,113030981,113030980],"ref_codon":"TAT","aa":451,"terminal":false},{"gene":"gag","copy_alignment":0,"strand":"-","positions":[113030979,113030978,113030977],"ref_codon":"CCT","aa":452,"terminal":false},{"gene":"gag","copy_alignment":0,"strand":"-","positions":[113030976,113030975,113030974],"ref_codon":"GAT","aa":453,"terminal":false},{"gene":"gag","copy_alignment":0,"strand":"-","positions":[113030973,113030972,113030971],"ref_codon":"TTT","aa":454,"terminal":false},{"gene":"gag","copy_alignment":0,"strand":"-","positions":[113030970,113030969,113030968],"ref_codon":"GTG","aa":455,"terminal":false},{"gene":"gag","copy_alignment":0,"strand":"-","positions":[113030967,113030966,113030965],"ref_codon":"GCA","aa":456,"terminal":false},{"gene":"gag","copy_alignment":0,"strand":"-","positions":[113030964,113030963,113030962],"ref_codon":"AGG","aa":457,"terminal":false},{"gene":"gag","copy_alignment":0,"strand":"-","positions":[113030961,113030960,113030959],"ref_codon":"CTC","aa":458,"terminal":false},{"gene":"gag","copy_alignment":0,"strand":"-","positions":[113030958,113030957,113030956],"ref_codon":"CAA","aa":459,"terminal":false},{"gene":"gag","copy_alignment":0,"strand":"-","positions":[113030955,113030954,113030953],"ref_codon":"GAT","aa":460,"terminal":false},{"gene":"gag","copy_alignment":0,"strand":"-","positions":[113030952,113030951,113030950],"ref_codon":"GTT","aa":461,"terminal":false},{"gene":"gag","copy_alignment":0,"strand":"-","positions":[113030949,113030948,113030947],"ref_codon":"GCT","aa":462,"terminal":false},{"gene":"gag","copy_alignment":0,"strand":"-","positions":[113030946,113030945,113030944],"ref_codon":"CAA","aa":463,"terminal":false},{"gene":"gag","copy_alignment":0,"strand":"-","positions":[113030943,113030942,113030941],"ref_codon":"AAG","aa":464,"terminal":false},{"gene":"gag","copy_alignment":0,"strand":"-","positions":[113030940,113030939,113030938],"ref_codon":"TCA","aa":465,"terminal":false},{"gene":"gag","copy_alignment":0,"strand":"-","positions":[113030937,113030936,113030935],"ref_codon":"ATT","aa":466,"terminal":false},{"gene":"gag","copy_alignment":0,"strand":"-","positions":[113030934,113030933,113030932],"ref_codon":"GCC","aa":467,"terminal":false},{"gene":"gag","copy_alignment":0,"strand":"-","positions":[113030931,113030930,113030929],"ref_codon":"GAT","aa":468,"terminal":false},{"gene":"gag","copy_alignment":0,"strand":"-","positions":[113030928,113030927,113030926],"ref_codon":"GAA","aa":469,"terminal":false},{"gene":"gag","copy_alignment":0,"strand":"-","positions":[113030925,113030924,113030923],"ref_codon":"AAA","aa":470,"terminal":false},{"gene":"gag","copy_alignment":0,"strand":"-","positions":[113030922,113030921,113030920],"ref_codon":"GCC","aa":471,"terminal":false},{"gene":"gag","copy_alignment":0,"strand":"-","positions":[113030919,113030918,113030917],"ref_codon":"CGT","aa":472,"terminal":false},{"gene":"gag","copy_alignment":0,"strand":"-","positions":[113030916,113030915,113030914],"ref_codon":"AAG","aa":473,"terminal":false},{"gene":"gag","copy_alignment":0,"strand":"-","positions":[113030913,113030912,113030911],"ref_codon":"GTC","aa":474,"terminal":false},{"gene":"gag","copy_alignment":0,"strand":"-","positions":[113030910,113030909,113030908],"ref_codon":"ATA","aa":475,"terminal":false},{"gene":"gag","copy_alignment":0,"strand":"-","positions":[113030907,113030906,113030905],"ref_codon":"GTG","aa":476,"terminal":false},{"gene":"gag","copy_alignment":0,"strand":"-","positions":[113030904,113030903,113030902],"ref_codon":"GAG","aa":477,"terminal":false},{"gene":"gag","copy_alignment":0,"strand":"-","positions":[113030901,113030900,113030899],"ref_codon":"TTA","aa":478,"terminal":false},{"gene":"gag","copy_alignment":0,"strand":"-","positions":[113030898,113030897,113030896],"ref_codon":"ATG","aa":479,"terminal":false},{"gene":"gag","copy_alignment":0,"strand":"-","positions":[113030895,113030894,113030893],"ref_codon":"GCA","aa":480,"terminal":false},{"gene":"gag","copy_alignment":0,"strand":"-","positions":[113030892,113030891,113030890],"ref_codon":"TAT","aa":481,"terminal":false},{"gene":"gag","copy_alignment":0,"strand":"-","positions":[113030889,113030888,113030887],"ref_codon":"GAA","aa":482,"terminal":false},{"gene":"gag","copy_alignment":0,"strand":"-","positions":[113030886,113030885,113030884],"ref_codon":"AAC","aa":483,"terminal":false},{"gene":"gag","copy_alignment":0,"strand":"-","positions":[113030883,113030882,113030881],"ref_codon":"GCC","aa":484,"terminal":false},{"gene":"gag","copy_alignment":0,"strand":"-","positions":[113030880,113030879,113030878],"ref_codon":"AAT","aa":485,"terminal":false},{"gene":"gag","copy_alignment":0,"strand":"-","positions":[113030877,113030876,113030875],"ref_codon":"CCT","aa":486,"terminal":false},{"gene":"gag","copy_alignment":0,"strand":"-","positions":[113030874,113030873,113030872],"ref_codon":"GAG","aa":487,"terminal":false},{"gene":"gag","copy_alignment":0,"strand":"-","positions":[113030871,113030870,113030869],"ref_codon":"TGT","aa":488,"terminal":false},{"gene":"gag","copy_alignment":0,"strand":"-","positions":[113030868,113030867,113030866],"ref_codon":"CAA","aa":489,"terminal":false},{"gene":"gag","copy_alignment":0,"strand":"-","positions":[113030865,113030864,113030863],"ref_codon":"TCA","aa":490,"terminal":false},{"gene":"gag","copy_alignment":0,"strand":"-","positions":[113030862,113030861,113030860],"ref_codon":"GCC","aa":491,"terminal":false},{"gene":"gag","copy_alignment":0,"strand":"-","positions":[113030859,113030858,113030857],"ref_codon":"ATT","aa":492,"terminal":false},{"gene":"gag","copy_alignment":0,"strand":"-","positions":[113030856,113030855,113030854],"ref_codon":"AAG","aa":493,"terminal":false},{"gene":"gag","copy_alignment":0,"strand":"-","positions":[113030853,113030852,113030851],"ref_codon":"CCA","aa":494,"terminal":false},{"gene":"gag","copy_alignment":0,"strand":"-","positions":[113030850,113030849,113030848],"ref_codon":"TTA","aa":495,"terminal":false},{"gene":"gag","copy_alignment":0,"strand":"-","positions":[113030847,113030846,113030845],"ref_codon":"AAA","aa":496,"terminal":false},{"gene":"gag","copy_alignment":0,"strand":"-","positions":[113030844,113030843,113030842],"ref_codon":"GGA","aa":497,"terminal":false},{"gene":"gag","copy_alignment":0,"strand":"-","positions":[113030841,113030840,113030839],"ref_codon":"AAG","aa":498,"terminal":false},{"gene":"gag","copy_alignment":0,"strand":"-","positions":[113030838,113030837,113030836],"ref_codon":"GTT","aa":499,"terminal":false},{"gene":"gag","copy_alignment":0,"strand":"-","positions":[113030835,113030834,113030833],"ref_codon":"CCT","aa":500,"terminal":false},{"gene":"gag","copy_alignment":0,"strand":"-","positions":[113030832,113030831,113030830],"ref_codon":"GCA","aa":501,"terminal":false},{"gene":"gag","copy_alignment":0,"strand":"-","positions":[113030829,113030828,113030827],"ref_codon":"GGA","aa":502,"terminal":false},{"gene":"gag","copy_alignment":0,"strand":"-","positions":[113030826,113030825,113030824],"ref_codon":"TCA","aa":503,"terminal":false},{"gene":"gag","copy_alignment":0,"strand":"-","positions":[113030823,113030822,113030821],"ref_codon":"GAT","aa":504,"terminal":false},{"gene":"gag","copy_alignment":0,"strand":"-","positions":[113030820,113030819,113030818],"ref_codon":"GTA","aa":505,"terminal":false},{"gene":"gag","copy_alignment":0,"strand":"-","positions":[113030817,113030816,113030815],"ref_codon":"ATC","aa":506,"terminal":false},{"gene":"gag","copy_alignment":0,"strand":"-","positions":[113030814,113030813,113030812],"ref_codon":"TCA","aa":507,"terminal":false},{"gene":"gag","copy_alignment":0,"strand":"-","positions":[113030811,113030810,113030809],"ref_codon":"GAA","aa":508,"terminal":false},{"gene":"gag","copy_alignment":0,"strand":"-","positions":[113030808,113030807,113030806],"ref_codon":"TAT","aa":509,"terminal":false},{"gene":"gag","copy_alignment":0,"strand":"-","positions":[113030805,113030804,113030803],"ref_codon":"GTA","aa":510,"terminal":false},{"gene":"gag","copy_alignment":0,"strand":"-","positions":[113030802,113030801,113030800],"ref_codon":"AAA","aa":511,"terminal":false},{"gene":"gag","copy_alignment":0,"strand":"-","positions":[113030799,113030798,113030797],"ref_codon":"GCC","aa":512,"terminal":false},{"gene":"gag","copy_alignment":0,"strand":"-","positions":[113030796,113030795,113030794],"ref_codon":"TGT","aa":513,"terminal":false},{"gene":"gag","copy_alignment":0,"strand":"-","positions":[113030793,113030792,113030791],"ref_codon":"GAT","aa":514,"terminal":false},{"gene":"gag","copy_alignment":0,"strand":"-","positions":[113030790,113030789,113030788],"ref_codon":"GGA","aa":515,"terminal":false},{"gene":"gag","copy_alignment":0,"strand":"-","positions":[113030787,113030786,113030785],"ref_codon":"ATC","aa":516,"terminal":false},{"gene":"gag","copy_alignment":0,"strand":"-","positions":[113030784,113030783,113030782],"ref_codon":"GGA","aa":517,"terminal":false},{"gene":"gag","copy_alignment":0,"strand":"-","positions":[113030781,113030780,113030779],"ref_codon":"GGA","aa":518,"terminal":false},{"gene":"gag","copy_alignment":0,"strand":"-","positions":[113030778,113030777,113030776],"ref_codon":"GCT","aa":519,"terminal":false},{"gene":"gag","copy_alignment":0,"strand":"-","positions":[113030775,113030774,113030773],"ref_codon":"ATG","aa":520,"terminal":false},{"gene":"gag","copy_alignment":0,"strand":"-","positions":[113030772,113030771,113030770],"ref_codon":"CAT","aa":521,"terminal":false},{"gene":"gag","copy_alignment":0,"strand":"-","positions":[113030769,113030768,113030767],"ref_codon":"AAA","aa":522,"terminal":false},{"gene":"gag","copy_alignment":0,"strand":"-","positions":[113030766,113030765,113030764],"ref_codon":"GCT","aa":523,"terminal":false},{"gene":"gag","copy_alignment":0,"strand":"-","positions":[113030763,113030762,113030761],"ref_codon":"ATG","aa":524,"terminal":false},{"gene":"gag","copy_alignment":0,"strand":"-","positions":[113030760,113030759,113030758],"ref_codon":"CTT","aa":525,"terminal":false},{"gene":"gag","copy_alignment":0,"strand":"-","positions":[113030757,113030756,113030755],"ref_codon":"ATG","aa":526,"terminal":false},{"gene":"gag","copy_alignment":0,"strand":"-","positions":[113030754,113030753,113030752],"ref_codon":"GCT","aa":527,"terminal":false},{"gene":"gag","copy_alignment":0,"strand":"-","positions":[113030751,113030750,113030749],"ref_codon":"CAA","aa":528,"terminal":false},{"gene":"gag","copy_alignment":0,"strand":"-","positions":[113030748,113030747,113030746],"ref_codon":"GCA","aa":529,"terminal":false},{"gene":"gag","copy_alignment":0,"strand":"-","positions":[113030745,113030744,113030743],"ref_codon":"ATA","aa":530,"terminal":false},{"gene":"gag","copy_alignment":0,"strand":"-","positions":[113030742,113030741,113030740],"ref_codon":"ACA","aa":531,"terminal":false},{"gene":"gag","copy_alignment":0,"strand":"-","positions":[113030739,113030738,113030737],"ref_codon":"GGA","aa":532,"terminal":false},{"gene":"gag","copy_alignment":0,"strand":"-","positions":[113030736,113030735,113030734],"ref_codon":"GTT","aa":533,"terminal":false},{"gene":"gag","copy_alignment":0,"strand":"-","positions":[113030733,113030732,113030731],"ref_codon":"GTT","aa":534,"terminal":false},{"gene":"gag","copy_alignment":0,"strand":"-","positions":[113030730,113030729,113030728],"ref_codon":"TTA","aa":535,"terminal":false},{"gene":"gag","copy_alignment":0,"strand":"-","positions":[113030727,113030726,113030725],"ref_codon":"GGA","aa":536,"terminal":false},{"gene":"gag","copy_alignment":0,"strand":"-","positions":[113030724,113030723,113030722],"ref_codon":"GGA","aa":537,"terminal":false},{"gene":"gag","copy_alignment":0,"strand":"-","positions":[113030721,113030720,113030719],"ref_codon":"CAA","aa":538,"terminal":false},{"gene":"gag","copy_alignment":0,"strand":"-","positions":[113030718,113030717,113030716],"ref_codon":"GTT","aa":539,"terminal":false},{"gene":"gag","copy_alignment":0,"strand":"-","positions":[113030715,113030714,113030713],"ref_codon":"AGA","aa":540,"terminal":false},{"gene":"gag","copy_alignment":0,"strand":"-","positions":[113030712,113030711,113030710],"ref_codon":"ACA","aa":541,"terminal":false},{"gene":"gag","copy_alignment":0,"strand":"-","positions":[113030709,113030708,113030707],"ref_codon":"TTT","aa":542,"terminal":false},{"gene":"gag","copy_alignment":0,"strand":"-","positions":[113030706,113030705,113030704],"ref_codon":"GGA","aa":543,"terminal":false},{"gene":"gag","copy_alignment":0,"strand":"-","positions":[113030703,113030702,113030701],"ref_codon":"GGA","aa":544,"terminal":false},{"gene":"gag","copy_alignment":0,"strand":"-","positions":[113030700,113030699,113030698],"ref_codon":"AAA","aa":545,"terminal":false},{"gene":"gag","copy_alignment":0,"strand":"-","positions":[113030697,113030696,113030695],"ref_codon":"TGT","aa":546,"terminal":false},{"gene":"gag","copy_alignment":0,"strand":"-","positions":[113030694,113030693,113030692],"ref_codon":"TAT","aa":547,"terminal":false},{"gene":"gag","copy_alignment":0,"strand":"-","positions":[113030691,113030690,113030689],"ref_codon":"AAT","aa":548,"terminal":false},{"gene":"gag","copy_alignment":0,"strand":"-","positions":[113030688,113030687,113030686],"ref_codon":"TGT","aa":549,"terminal":false},{"gene":"gag","copy_alignment":0,"strand":"-","positions":[113030685,113030684,113030683],"ref_codon":"GGT","aa":550,"terminal":false},{"gene":"gag","copy_alignment":0,"strand":"-","positions":[113030682,113030681,113030680],"ref_codon":"CAA","aa":551,"terminal":false},{"gene":"gag","copy_alignment":0,"strand":"-","positions":[113030679,113030678,113030677],"ref_codon":"ATT","aa":552,"terminal":false},{"gene":"gag","copy_alignment":0,"strand":"-","positions":[113030676,113030675,113030674],"ref_codon":"GGT","aa":553,"terminal":false},{"gene":"gag","copy_alignment":0,"strand":"-","positions":[113030673,113030672,113030671],"ref_codon":"CAC","aa":554,"terminal":false},{"gene":"gag","copy_alignment":0,"strand":"-","positions":[113030670,113030669,113030668],"ref_codon":"TTA","aa":555,"terminal":false},{"gene":"gag","copy_alignment":0,"strand":"-","positions":[113030667,113030666,113030665],"ref_codon":"AAA","aa":556,"terminal":false},{"gene":"gag","copy_alignment":0,"strand":"-","positions":[113030664,113030663,113030662],"ref_codon":"AAG","aa":557,"terminal":false},{"gene":"gag","copy_alignment":0,"strand":"-","positions":[113030661,113030660,113030659],"ref_codon":"AAT","aa":558,"terminal":false},{"gene":"gag","copy_alignment":0,"strand":"-","positions":[113030658,113030657,113030656],"ref_codon":"TGC","aa":559,"terminal":false},{"gene":"gag","copy_alignment":0,"strand":"-","positions":[113030655,113030654,113030653],"ref_codon":"CCA","aa":560,"terminal":false},{"gene":"gag","copy_alignment":0,"strand":"-","positions":[113030652,113030651,113030650],"ref_codon":"GTC","aa":561,"terminal":false},{"gene":"gag","copy_alignment":0,"strand":"-","positions":[113030649,113030648,113030647],"ref_codon":"TTA","aa":562,"terminal":false},{"gene":"gag","copy_alignment":0,"strand":"-","positions":[113030646,113030645,113030644],"ref_codon":"AAT","aa":563,"terminal":false},{"gene":"gag","copy_alignment":0,"strand":"-","positions":[113030643,113030642,113030641],"ref_codon":"AAA","aa":564,"terminal":false},{"gene":"gag","copy_alignment":0,"strand":"-","positions":[113030640,113030639,113030638],"ref_codon":"CAG","aa":565,"terminal":false},{"gene":"gag","copy_alignment":0,"strand":"-","positions":[113030637,113030636,113030635],"ref_codon":"AAT","aa":566,"terminal":false},{"gene":"gag","copy_alignment":0,"strand":"-","positions":[113030634,113030633,113030632],"ref_codon":"ATA","aa":567,"terminal":false},{"gene":"gag","copy_alignment":0,"strand":"-","positions":[113030631,113030630,113030629],"ref_codon":"ACT","aa":568,"terminal":false},{"gene":"gag","copy_alignment":0,"strand":"-","positions":[113030628,113030627,113030626],"ref_codon":"ATT","aa":569,"terminal":false},{"gene":"gag","copy_alignment":0,"strand":"-","positions":[113030625,113030624,113030623],"ref_codon":"CAA","aa":570,"terminal":false},{"gene":"gag","copy_alignment":0,"strand":"-","positions":[113030622,113030621,113030620],"ref_codon":"GCA","aa":571,"terminal":false},{"gene":"gag","copy_alignment":0,"strand":"-","positions":[113030619,113030618,113030617],"ref_codon":"ACT","aa":572,"terminal":false},{"gene":"gag","copy_alignment":0,"strand":"-","positions":[113030616,113030615,113030614],"ref_codon":"ACA","aa":573,"terminal":false},{"gene":"gag","copy_alignment":0,"strand":"-","positions":[113030613,113030612,113030611],"ref_codon":"ACA","aa":574,"terminal":false},{"gene":"gag","copy_alignment":0,"strand":"-","positions":[113030610,113030609,113030608],"ref_codon":"GGT","aa":575,"terminal":false},{"gene":"gag","copy_alignment":0,"strand":"-","positions":[113030607,113030606,113030605],"ref_codon":"AGA","aa":576,"terminal":false},{"gene":"gag","copy_alignment":0,"strand":"-","positions":[113030604,113030603,113030602],"ref_codon":"GAG","aa":577,"terminal":false},{"gene":"gag","copy_alignment":0,"strand":"-","positions":[113030601,113030600,113030599],"ref_codon":"CCA","aa":578,"terminal":false},{"gene":"gag","copy_alignment":0,"strand":"-","positions":[113030598,113030597,113030596],"ref_codon":"CCT","aa":579,"terminal":false},{"gene":"gag","copy_alignment":0,"strand":"-","positions":[113030595,113030594,113030593],"ref_codon":"GAC","aa":580,"terminal":false},{"gene":"gag","copy_alignment":0,"strand":"-","positions":[113030592,113030591,113030590],"ref_codon":"TTA","aa":581,"terminal":false},{"gene":"gag","copy_alignment":0,"strand":"-","positions":[113030589,113030588,113030587],"ref_codon":"TGT","aa":582,"terminal":false},{"gene":"gag","copy_alignment":0,"strand":"-","positions":[113030586,113030585,113030584],"ref_codon":"CCA","aa":583,"terminal":false},{"gene":"gag","copy_alignment":0,"strand":"-","positions":[113030583,113030582,113030581],"ref_codon":"AGA","aa":584,"terminal":false},{"gene":"gag","copy_alignment":0,"strand":"-","positions":[113030580,113030579,113030578],"ref_codon":"TGT","aa":585,"terminal":false},{"gene":"gag","copy_alignment":0,"strand":"-","positions":[113030577,113030576,113030575],"ref_codon":"AAA","aa":586,"terminal":false},{"gene":"gag","copy_alignment":0,"strand":"-","positions":[113030574,113030573,113030572],"ref_codon":"AAA","aa":587,"terminal":false},{"gene":"gag","copy_alignment":0,"strand":"-","positions":[113030571,113030570,113030569],"ref_codon":"GGA","aa":588,"terminal":false},{"gene":"gag","copy_alignment":0,"strand":"-","positions":[113030568,113030567,113030566],"ref_codon":"AAA","aa":589,"terminal":false},{"gene":"gag","copy_alignment":0,"strand":"-","positions":[113030565,113030564,113030563],"ref_codon":"CAT","aa":590,"terminal":false},{"gene":"gag","copy_alignment":0,"strand":"-","positions":[113030562,113030561,113030560],"ref_codon":"TGG","aa":591,"terminal":false},{"gene":"gag","copy_alignment":0,"strand":"-","positions":[113030559,113030558,113030557],"ref_codon":"GCT","aa":592,"terminal":false},{"gene":"gag","copy_alignment":0,"strand":"-","positions":[113030556,113030555,113030554],"ref_codon":"AGT","aa":593,"terminal":false},{"gene":"gag","copy_alignment":0,"strand":"-","positions":[113030553,113030552,113030551],"ref_codon":"CAA","aa":594,"terminal":false},{"gene":"gag","copy_alignment":0,"strand":"-","positions":[113030550,113030549,113030548],"ref_codon":"TGT","aa":595,"terminal":false},{"gene":"gag","copy_alignment":0,"strand":"-","positions":[113030547,113030546,113030545],"ref_codon":"CGT","aa":596,"terminal":false},{"gene":"gag","copy_alignment":0,"strand":"-","positions":[113030544,113030543,113030542],"ref_codon":"TCT","aa":597,"terminal":false},{"gene":"gag","copy_alignment":0,"strand":"-","positions":[113030541,113030540,113030539],"ref_codon":"AAA","aa":598,"terminal":false},{"gene":"gag","copy_alignment":0,"strand":"-","positions":[113030538,113030537,113030536],"ref_codon":"TTT","aa":599,"terminal":false},{"gene":"gag","copy_alignment":0,"strand":"-","positions":[113030535,113030534,113030533],"ref_codon":"GAT","aa":600,"terminal":false},{"gene":"gag","copy_alignment":0,"strand":"-","positions":[113030532,113030531,113030530],"ref_codon":"AAA","aa":601,"terminal":false},{"gene":"gag","copy_alignment":0,"strand":"-","positions":[113030529,113030528,113030527],"ref_codon":"AAT","aa":602,"terminal":false},{"gene":"gag","copy_alignment":0,"strand":"-","positions":[113030526,113030525,113030524],"ref_codon":"GGG","aa":603,"terminal":false},{"gene":"gag","copy_alignment":0,"strand":"-","positions":[113030523,113030522,113030521],"ref_codon":"CAA","aa":604,"terminal":false},{"gene":"gag","copy_alignment":0,"strand":"-","positions":[113030520,113030519,113030518],"ref_codon":"CCA","aa":605,"terminal":false},{"gene":"gag","copy_alignment":0,"strand":"-","positions":[113030517,113030516,113030515],"ref_codon":"TTG","aa":606,"terminal":false},{"gene":"gag","copy_alignment":0,"strand":"-","positions":[113030514,113030513,113030512],"ref_codon":"TCG","aa":607,"terminal":false},{"gene":"gag","copy_alignment":0,"strand":"-","positions":[113030511,113030510,113030509],"ref_codon":"GGA","aa":608,"terminal":false},{"gene":"gag","copy_alignment":0,"strand":"-","positions":[113030508,113030507,113030506],"ref_codon":"AAC","aa":609,"terminal":false},{"gene":"gag","copy_alignment":0,"strand":"-","positions":[113030505,113030504,113030503],"ref_codon":"GAG","aa":610,"terminal":false},{"gene":"gag","copy_alignment":0,"strand":"-","positions":[113030502,113030501,113030500],"ref_codon":"CAA","aa":611,"terminal":false},{"gene":"gag","copy_alignment":0,"strand":"-","positions":[113030499,113030498,113030497],"ref_codon":"AGG","aa":612,"terminal":false},{"gene":"gag","copy_alignment":0,"strand":"-","positions":[113030496,113030495,113030494],"ref_codon":"GGC","aa":613,"terminal":false},{"gene":"gag","copy_alignment":0,"strand":"-","positions":[113030493,113030492,113030491],"ref_codon":"CAG","aa":614,"terminal":false},{"gene":"gag","copy_alignment":0,"strand":"-","positions":[113030490,113030489,113030488],"ref_codon":"CCT","aa":615,"terminal":false},{"gene":"gag","copy_alignment":0,"strand":"-","positions":[113030487,113030486,113030485],"ref_codon":"CAG","aa":616,"terminal":false},{"gene":"gag","copy_alignment":0,"strand":"-","positions":[113030484,113030483,113030482],"ref_codon":"GCC","aa":617,"terminal":false},{"gene":"gag","copy_alignment":0,"strand":"-","positions":[113030481,113030480,113030479],"ref_codon":"CCA","aa":618,"terminal":false},{"gene":"gag","copy_alignment":0,"strand":"-","positions":[113030478,113030477,113030476],"ref_codon":"CAA","aa":619,"terminal":false},{"gene":"gag","copy_alignment":0,"strand":"-","positions":[113030475,113030474,113030473],"ref_codon":"CAA","aa":620,"terminal":false},{"gene":"gag","copy_alignment":0,"strand":"-","positions":[113030472,113030471,113030470],"ref_codon":"ACT","aa":621,"terminal":false},{"gene":"gag","copy_alignment":0,"strand":"-","positions":[113030469,113030468,113030467],"ref_codon":"GGG","aa":622,"terminal":false},{"gene":"gag","copy_alignment":0,"strand":"-","positions":[113030466,113030465,113030464],"ref_codon":"GCA","aa":623,"terminal":false},{"gene":"gag","copy_alignment":0,"strand":"-","positions":[113030463,113030462,113030461],"ref_codon":"TTC","aa":624,"terminal":false},{"gene":"gag","copy_alignment":0,"strand":"-","positions":[113030460,113030459,113030458],"ref_codon":"CCA","aa":625,"terminal":false},{"gene":"gag","copy_alignment":0,"strand":"-","positions":[113030457,113030456,113030455],"ref_codon":"ATT","aa":626,"terminal":false},{"gene":"gag","copy_alignment":0,"strand":"-","positions":[113030454,113030453,113030452],"ref_codon":"CAG","aa":627,"terminal":false},{"gene":"gag","copy_alignment":0,"strand":"-","positions":[113030451,113030450,113030449],"ref_codon":"CCA","aa":628,"terminal":false},{"gene":"gag","copy_alignment":0,"strand":"-","positions":[113030448,113030447,113030446],"ref_codon":"TTT","aa":629,"terminal":false},{"gene":"gag","copy_alignment":0,"strand":"-","positions":[113030445,113030444,113030443],"ref_codon":"GTT","aa":630,"terminal":false},{"gene":"gag","copy_alignment":0,"strand":"-","positions":[113030442,113030441,113030440],"ref_codon":"CCT","aa":631,"terminal":false},{"gene":"gag","copy_alignment":0,"strand":"-","positions":[113030439,113030438,113030437],"ref_codon":"CAG","aa":632,"terminal":false},{"gene":"gag","copy_alignment":0,"strand":"-","positions":[113030436,113030435,113030434],"ref_codon":"GGT","aa":633,"terminal":false},{"gene":"gag","copy_alignment":0,"strand":"-","positions":[113030433,113030432,113030431],"ref_codon":"TTT","aa":634,"terminal":false},{"gene":"gag","copy_alignment":0,"strand":"-","positions":[113030430,113030429,113030428],"ref_codon":"CAG","aa":635,"terminal":false},{"gene":"gag","copy_alignment":0,"strand":"-","positions":[113030427,113030426,113030425],"ref_codon":"GGA","aa":636,"terminal":false},{"gene":"gag","copy_alignment":0,"strand":"-","positions":[113030424,113030423,113030422],"ref_codon":"CAA","aa":637,"terminal":false},{"gene":"gag","copy_alignment":0,"strand":"-","positions":[113030421,113030420,113030419],"ref_codon":"CAA","aa":638,"terminal":false},{"gene":"gag","copy_alignment":0,"strand":"-","positions":[113030418,113030417,113030416],"ref_codon":"CCC","aa":639,"terminal":false},{"gene":"gag","copy_alignment":0,"strand":"-","positions":[113030415,113030414,113030413],"ref_codon":"CCA","aa":640,"terminal":false},{"gene":"gag","copy_alignment":0,"strand":"-","positions":[113030412,113030411,113030410],"ref_codon":"CTG","aa":641,"terminal":false},{"gene":"gag","copy_alignment":0,"strand":"-","positions":[113030409,113030408,113030407],"ref_codon":"TCC","aa":642,"terminal":false},{"gene":"gag","copy_alignment":0,"strand":"-","positions":[113030406,113030405,113030404],"ref_codon":"CAA","aa":643,"terminal":false},{"gene":"gag","copy_alignment":0,"strand":"-","positions":[113030403,113030402,113030401],"ref_codon":"GTG","aa":644,"terminal":false},{"gene":"gag","copy_alignment":0,"strand":"-","positions":[113030400,113030399,113030398],"ref_codon":"TTT","aa":645,"terminal":false},{"gene":"gag","copy_alignment":0,"strand":"-","positions":[113030397,113030396,113030395],"ref_codon":"CAG","aa":646,"terminal":false},{"gene":"gag","copy_alignment":0,"strand":"-","positions":[113030394,113030393,113030392],"ref_codon":"GGA","aa":647,"terminal":false},{"gene":"gag","copy_alignment":0,"strand":"-","positions":[113030391,113030390,113030389],"ref_codon":"ATA","aa":648,"terminal":false},{"gene":"gag","copy_alignment":0,"strand":"-","positions":[113030388,113030387,113030386],"ref_codon":"AGC","aa":649,"terminal":false},{"gene":"gag","copy_alignment":0,"strand":"-","positions":[113030385,113030384,113030383],"ref_codon":"CAG","aa":650,"terminal":false},{"gene":"gag","copy_alignment":0,"strand":"-","positions":[113030382,113030381,113030380],"ref_codon":"TTA","aa":651,"terminal":false},{"gene":"gag","copy_alignment":0,"strand":"-","positions":[113030379,113030378,113030377],"ref_codon":"CCA","aa":652,"terminal":false},{"gene":"gag","copy_alignment":0,"strand":"-","positions":[113030376,113030375,113030374],"ref_codon":"CAA","aa":653,"terminal":false},{"gene":"gag","copy_alignment":0,"strand":"-","positions":[113030373,113030372,113030371],"ref_codon":"TAC","aa":654,"terminal":false},{"gene":"gag","copy_alignment":0,"strand":"-","positions":[113030370,113030369,113030368],"ref_codon":"AAC","aa":655,"terminal":false},{"gene":"gag","copy_alignment":0,"strand":"-","positions":[113030367,113030366,113030365],"ref_codon":"AAT","aa":656,"terminal":false},{"gene":"gag","copy_alignment":0,"strand":"-","positions":[113030364,113030363,113030362],"ref_codon":"TGT","aa":657,"terminal":false},{"gene":"gag","copy_alignment":0,"strand":"-","positions":[113030361,113030360,113030359],"ref_codon":"CCC","aa":658,"terminal":false},{"gene":"gag","copy_alignment":0,"strand":"-","positions":[113030356,113030355,113030354],"ref_codon":"CCA","aa":660,"terminal":false},{"gene":"gag","copy_alignment":0,"strand":"-","positions":[113030353,113030352,113030351],"ref_codon":"CAA","aa":661,"terminal":false},{"gene":"gag","copy_alignment":0,"strand":"-","positions":[113030350,113030349,113030348],"ref_codon":"GCG","aa":662,"terminal":false},{"gene":"gag","copy_alignment":0,"strand":"-","positions":[113030347,113030346,113030345],"ref_codon":"GCA","aa":663,"terminal":false},{"gene":"gag","copy_alignment":0,"strand":"-","positions":[113030344,113030343,113030342],"ref_codon":"GTG","aa":664,"terminal":false},{"gene":"gag","copy_alignment":0,"strand":"-","positions":[113030341,113030340,113030339],"ref_codon":"CAG","aa":665,"terminal":false},{"gene":"gag","copy_alignment":0,"strand":"-","positions":[113030338,113030337,113030336],"ref_codon":"CAG","aa":666,"terminal":false},{"gene":"gag","copy_alignment":0,"strand":"-","positions":[113030335,113030334,113030333],"ref_codon":"TAG","aa":667,"terminal":true},{"gene":"pro","copy_alignment":0,"strand":"-","positions":[113030530,113030529,113030528],"ref_codon":"AAA","aa":1,"terminal":false},{"gene":"pro","copy_alignment":0,"strand":"-","positions":[113030527,113030526,113030525],"ref_codon":"TGG","aa":2,"terminal":false},{"gene":"pro","copy_alignment":0,"strand":"-","positions":[113030524,113030523,113030522],"ref_codon":"GCA","aa":3,"terminal":false},{"gene":"pro","copy_alignment":0,"strand":"-","positions":[113030521,113030520,113030519],"ref_codon":"ACC","aa":4,"terminal":false},{"gene":"pro","copy_alignment":0,"strand":"-","positions":[113030518,113030517,113030516],"ref_codon":"ATT","aa":5,"terminal":false},{"gene":"pro","copy_alignment":0,"strand":"-","positions":[113030515,113030514,113030513],"ref_codon":"GTC","aa":6,"terminal":false},{"gene":"pro","copy_alignment":0,"strand":"-","positions":[113030512,113030511,113030510],"ref_codon":"GGG","aa":7,"terminal":false},{"gene":"pro","copy_alignment":0,"strand":"-","positions":[113030509,113030508,113030507],"ref_codon":"AAA","aa":8,"terminal":false},{"gene":"pro","copy_alignment":0,"strand":"-","positions":[113030506,113030505,113030504],"ref_codon":"CGA","aa":9,"terminal":false},{"gene":"pro","copy_alignment":0,"strand":"-","positions":[113030503,113030502,113030501],"ref_codon":"GCA","aa":10,"terminal":false},{"gene":"pro","copy_alignment":0,"strand":"-","positions":[113030500,113030499,113030498],"ref_codon":"AAG","aa":11,"terminal":false},{"gene":"pro","copy_alignment":0,"strand":"-","positions":[113030497,113030496,113030495],"ref_codon":"GGG","aa":12,"terminal":false},{"gene":"pro","copy_alignment":0,"strand":"-","positions":[113030494,113030493,113030492],"ref_codon":"CCA","aa":13,"terminal":false},{"gene":"pro","copy_alignment":0,"strand":"-","positions":[113030491,113030490,113030489],"ref_codon":"GCC","aa":14,"terminal":false},{"gene":"pro","copy_alignment":0,"strand":"-","positions":[113030488,113030487,113030486],"ref_codon":"TCA","aa":15,"terminal":false},{"gene":"pro","copy_alignment":0,"strand":"-","positions":[113030485,113030484,113030483],"ref_codon":"GGC","aa":16,"terminal":false},{"gene":"pro","copy_alignment":0,"strand":"-","positions":[113030482,113030481,113030480],"ref_codon":"CCC","aa":17,"terminal":false},{"gene":"pro","copy_alignment":0,"strand":"-","positions":[113030479,113030478,113030477],"ref_codon":"ACA","aa":18,"terminal":false},{"gene":"pro","copy_alignment":0,"strand":"-","positions":[113030476,113030475,113030474],"ref_codon":"ACA","aa":19,"terminal":false},{"gene":"pro","copy_alignment":0,"strand":"-","positions":[113030473,113030472,113030471],"ref_codon":"AAC","aa":20,"terminal":false},{"gene":"pro","copy_alignment":0,"strand":"-","positions":[113030470,113030469,113030468],"ref_codon":"TGG","aa":21,"terminal":false},{"gene":"pro","copy_alignment":0,"strand":"-","positions":[113030467,113030466,113030465],"ref_codon":"GGC","aa":22,"terminal":false},{"gene":"pro","copy_alignment":0,"strand":"-","positions":[113030464,113030463,113030462],"ref_codon":"ATT","aa":23,"terminal":false},{"gene":"pro","copy_alignment":0,"strand":"-","positions":[113030461,113030460,113030459],"ref_codon":"CCC","aa":24,"terminal":false},{"gene":"pro","copy_alignment":0,"strand":"-","positions":[113030458,113030457,113030456],"ref_codon":"AAT","aa":25,"terminal":false},{"gene":"pro","copy_alignment":0,"strand":"-","positions":[113030455,113030454,113030453],"ref_codon":"TCA","aa":26,"terminal":false},{"gene":"pro","copy_alignment":0,"strand":"-","positions":[113030452,113030451,113030450],"ref_codon":"GCC","aa":27,"terminal":false},{"gene":"pro","copy_alignment":0,"strand":"-","positions":[113030449,113030448,113030447],"ref_codon":"ATT","aa":28,"terminal":false},{"gene":"pro","copy_alignment":0,"strand":"-","positions":[113030446,113030445,113030444],"ref_codon":"TGT","aa":29,"terminal":false},{"gene":"pro","copy_alignment":0,"strand":"-","positions":[113030443,113030442,113030441],"ref_codon":"TCC","aa":30,"terminal":false},{"gene":"pro","copy_alignment":0,"strand":"-","positions":[113030440,113030439,113030438],"ref_codon":"TCA","aa":31,"terminal":false},{"gene":"pro","copy_alignment":0,"strand":"-","positions":[113030437,113030436,113030435],"ref_codon":"GGG","aa":32,"terminal":false},{"gene":"pro","copy_alignment":0,"strand":"-","positions":[113030434,113030433,113030432],"ref_codon":"TTT","aa":33,"terminal":false},{"gene":"pro","copy_alignment":0,"strand":"-","positions":[113030431,113030430,113030429],"ref_codon":"TCA","aa":34,"terminal":false},{"gene":"pro","copy_alignment":0,"strand":"-","positions":[113030428,113030427,113030426],"ref_codon":"GGG","aa":35,"terminal":false},{"gene":"pro","copy_alignment":0,"strand":"-","positions":[113030425,113030424,113030423],"ref_codon":"ACA","aa":36,"terminal":false},{"gene":"pro","copy_alignment":0,"strand":"-","positions":[113030422,113030421,113030420],"ref_codon":"ACA","aa":37,"terminal":false},{"gene":"pro","copy_alignment":0,"strand":"-","positions":[113030419,113030418,113030417],"ref_codon":"ACC","aa":38,"terminal":false},{"gene":"pro","copy_alignment":0,"strand":"-","positions":[113030416,113030415,113030414],"ref_codon":"CCC","aa":39,"terminal":false},{"gene":"pro","copy_alignment":0,"strand":"-","positions":[113030413,113030412,113030411],"ref_codon":"ACT","aa":40,"terminal":false},{"gene":"pro","copy_alignment":0,"strand":"-","positions":[113030410,113030409,113030408],"ref_codon":"GTC","aa":41,"terminal":false},{"gene":"pro","copy_alignment":0,"strand":"-","positions":[113030407,113030406,113030405],"ref_codon":"CCA","aa":42,"terminal":false},{"gene":"pro","copy_alignment":0,"strand":"-","positions":[113030404,113030403,113030402],"ref_codon":"AGT","aa":43,"terminal":false},{"gene":"pro","copy_alignment":0,"strand":"-","positions":[113030401,113030400,113030399],"ref_codon":"GTT","aa":44,"terminal":false},{"gene":"pro","copy_alignment":0,"strand":"-","positions":[113030398,113030397,113030396],"ref_codon":"TCA","aa":45,"terminal":false},{"gene":"pro","copy_alignment":0,"strand":"-","positions":[113030395,113030394,113030393],"ref_codon":"GGG","aa":46,"terminal":false},{"gene":"pro","copy_alignment":0,"strand":"-","positions":[113030392,113030391,113030390],"ref_codon":"AAT","aa":47,"terminal":false},{"gene":"pro","copy_alignment":0,"strand":"-","positions":[113030389,113030388,113030387],"ref_codon":"AAG","aa":48,"terminal":false},{"gene":"pro","copy_alignment":0,"strand":"-","positions":[113030386,113030385,113030384],"ref_codon":"CCA","aa":49,"terminal":false},{"gene":"pro","copy_alignment":0,"strand":"-","positions":[113030383,113030382,113030381],"ref_codon":"GTT","aa":50,"terminal":false},{"gene":"pro","copy_alignment":0,"strand":"-","positions":[113030380,113030379,113030378],"ref_codon":"ACC","aa":51,"terminal":false},{"gene":"pro","copy_alignment":0,"strand":"-","positions":[113030377,113030376,113030375],"ref_codon":"ACA","aa":52,"terminal":false},{"gene":"pro","copy_alignment":0,"strand":"-","positions":[113030374,113030373,113030372],"ref_codon":"ATA","aa":53,"terminal":false},{"gene":"pro","copy_alignment":0,"strand":"-","positions":[113030371,113030370,113030369],"ref_codon":"CAA","aa":54,"terminal":false},{"gene":"pro","copy_alignment":0,"strand":"-","positions":[113030368,113030367,113030366],"ref_codon":"CAA","aa":55,"terminal":false},{"gene":"pro","copy_alignment":0,"strand":"-","positions":[113030365,113030364,113030363],"ref_codon":"TTG","aa":56,"terminal":false},{"gene":"pro","copy_alignment":0,"strand":"-","positions":[113030362,113030361,113030360],"ref_codon":"TCC","aa":57,"terminal":false},{"gene":"pro","copy_alignment":0,"strand":"-","positions":[113030359,113030358,113030357],"ref_codon":"CCC","aa":58,"terminal":false},{"gene":"pro","copy_alignment":0,"strand":"-","positions":[113030354,113030353,113030352],"ref_codon":"ACA","aa":60,"terminal":false},{"gene":"pro","copy_alignment":0,"strand":"-","positions":[113030351,113030350,113030349],"ref_codon":"AGC","aa":61,"terminal":false},{"gene":"pro","copy_alignment":0,"strand":"-","positions":[113030348,113030347,113030346],"ref_codon":"GGC","aa":62,"terminal":false},{"gene":"pro","copy_alignment":0,"strand":"-","positions":[113030345,113030344,113030343],"ref_codon":"AGT","aa":63,"terminal":false},{"gene":"pro","copy_alignment":0,"strand":"-","positions":[113030342,113030341,113030340],"ref_codon":"GCA","aa":64,"terminal":false},{"gene":"pro","copy_alignment":0,"strand":"-","positions":[113030339,113030338,113030337],"ref_codon":"GCA","aa":65,"terminal":false},{"gene":"pro","copy_alignment":0,"strand":"-","positions":[113030336,113030335,113030334],"ref_codon":"GTA","aa":66,"terminal":false},{"gene":"pro","copy_alignment":0,"strand":"-","positions":[113030333,113030332,113030331],"ref_codon":"GAT","aa":67,"terminal":false},{"gene":"pro","copy_alignment":0,"strand":"-","positions":[113030330,113030329,113030328],"ref_codon":"TTA","aa":68,"terminal":false},{"gene":"pro","copy_alignment":0,"strand":"-","positions":[113030327,113030326,113030325],"ref_codon":"TGT","aa":69,"terminal":false},{"gene":"pro","copy_alignment":0,"strand":"-","positions":[113030324,113030323,113030322],"ref_codon":"ACT","aa":70,"terminal":false},{"gene":"pro","copy_alignment":0,"strand":"-","positions":[113030321,113030320,113030319],"ref_codon":"ATA","aa":71,"terminal":false},{"gene":"pro","copy_alignment":0,"strand":"-","positions":[113030318,113030317,113030316],"ref_codon":"CAA","aa":72,"terminal":false},{"gene":"pro","copy_alignment":0,"strand":"-","positions":[113030315,113030314,113030313],"ref_codon":"GCA","aa":73,"terminal":false},{"gene":"pro","copy_alignment":0,"strand":"-","positions":[113030312,113030311,113030310],"ref_codon":"GTC","aa":74,"terminal":false},{"gene":"pro","copy_alignment":0,"strand":"-","positions":[113030309,113030308,113030307],"ref_codon":"TCT","aa":75,"terminal":false},{"gene":"pro","copy_alignment":0,"strand":"-","positions":[113030306,113030305,113030304],"ref_codon":"CTG","aa":76,"terminal":false},{"gene":"pro","copy_alignment":0,"strand":"-","positions":[113030303,113030302,113030301],"ref_codon":"CTT","aa":77,"terminal":false},{"gene":"pro","copy_alignment":0,"strand":"-","positions":[113030300,113030299,113030298],"ref_codon":"CCA","aa":78,"terminal":false},{"gene":"pro","copy_alignment":0,"strand":"-","positions":[113030297,113030296,113030295],"ref_codon":"GGG","aa":79,"terminal":false},{"gene":"pro","copy_alignment":0,"strand":"-","positions":[113030294,113030293,113030292],"ref_codon":"GAG","aa":80,"terminal":false},{"gene":"pro","copy_alignment":0,"strand":"-","positions":[113030291,113030290,113030289],"ref_codon":"CCC","aa":81,"terminal":false},{"gene":"pro","copy_alignment":0,"strand":"-","positions":[113030288,113030287,113030286],"ref_codon":"CCA","aa":82,"terminal":false},{"gene":"pro","copy_alignment":0,"strand":"-","positions":[113030285,113030284,113030283],"ref_codon":"CAA","aa":83,"terminal":false},{"gene":"pro","copy_alignment":0,"strand":"-","positions":[113030282,113030281,113030280],"ref_codon":"AAA","aa":84,"terminal":false},{"gene":"pro","copy_alignment":0,"strand":"-","positions":[113030279,113030278,113030277],"ref_codon":"ATC","aa":85,"terminal":false},{"gene":"pro","copy_alignment":0,"strand":"-","positions":[113030276,113030275,113030274],"ref_codon":"CCC","aa":86,"terminal":false},{"gene":"pro","copy_alignment":0,"strand":"-","positions":[113030273,113030272,113030271],"ref_codon":"ACA","aa":87,"terminal":false},{"gene":"pro","copy_alignment":0,"strand":"-","positions":[113030270,113030269,113030268],"ref_codon":"GGG","aa":88,"terminal":false},{"gene":"pro","copy_alignment":0,"strand":"-","positions":[113030267,113030266,113030265],"ref_codon":"GTA","aa":89,"terminal":false},{"gene":"pro","copy_alignment":0,"strand":"-","positions":[113030264,113030263,113030262],"ref_codon":"TAT","aa":90,"terminal":false},{"gene":"pro","copy_alignment":0,"strand":"-","positions":[113030261,113030260,113030259],"ref_codon":"GGC","aa":91,"terminal":false},{"gene":"pro","copy_alignment":0,"strand":"-","positions":[113030258,113030257,113030256],"ref_codon":"CCC","aa":92,"terminal":false},{"gene":"pro","copy_alignment":0,"strand":"-","positions":[113030255,113030254,113030253],"ref_codon":"CTG","aa":93,"terminal":false},{"gene":"pro","copy_alignment":0,"strand":"-","positions":[113030252,113030251,113030250],"ref_codon":"CCT","aa":94,"terminal":false},{"gene":"pro","copy_alignment":0,"strand":"-","positions":[113030249,113030248,113030247],"ref_codon":"GAG","aa":95,"terminal":false},{"gene":"pro","copy_alignment":0,"strand":"-","positions":[113030246,113030245,113030244],"ref_codon":"GGG","aa":96,"terminal":false},{"gene":"pro","copy_alignment":0,"strand":"-","positions":[113030243,113030242,113030241],"ref_codon":"ACT","aa":97,"terminal":false},{"gene":"pro","copy_alignment":0,"strand":"-","positions":[113030240,113030239,113030238],"ref_codon":"GTA","aa":98,"terminal":false},{"gene":"pro","copy_alignment":0,"strand":"-","positions":[113030237,113030236,113030235],"ref_codon":"GGA","aa":99,"terminal":false},{"gene":"pro","copy_alignment":0,"strand":"-","positions":[113030234,113030233,113030232],"ref_codon":"CTA","aa":100,"terminal":false},{"gene":"pro","copy_alignment":0,"strand":"-","positions":[113030231,113030230,113030229],"ref_codon":"ATC","aa":101,"terminal":false},{"gene":"pro","copy_alignment":0,"strand":"-","positions":[113030228,113030227,113030226],"ref_codon":"TTG","aa":102,"terminal":false},{"gene":"pro","copy_alignment":0,"strand":"-","positions":[113030225,113030224,113030223],"ref_codon":"GGA","aa":103,"terminal":false},{"gene":"pro","copy_alignment":0,"strand":"-","positions":[113030222,113030221,113030220],"ref_codon":"AGA","aa":104,"terminal":false},{"gene":"pro","copy_alignment":0,"strand":"-","positions":[113030219,113030218,113030217],"ref_codon":"TCA","aa":105,"terminal":false},{"gene":"pro","copy_alignment":0,"strand":"-","positions":[113030216,113030215,113030214],"ref_codon":"AGT","aa":106,"terminal":false},{"gene":"pro","copy_alignment":0,"strand":"-","positions":[113030213,113030212,113030211],"ref_codon":"CTA","aa":107,"terminal":false},{"gene":"pro","copy_alignment":0,"strand":"-","positions":[113030210,113030209,113030208],"ref_codon":"AAT","aa":108,"terminal":false},{"gene":"pro","copy_alignment":0,"strand":"-","positions":[113030207,113030206,113030205],"ref_codon":"CTA","aa":109,"terminal":false},{"gene":"pro","copy_alignment":0,"strand":"-","positions":[113030204,113030203,113030202],"ref_codon":"AAA","aa":110,"terminal":false},{"gene":"pro","copy_alignment":0,"strand":"-","positions":[113030201,113030200,113030199],"ref_codon":"GGA","aa":111,"terminal":false},{"gene":"pro","copy_alignment":0,"strand":"-","positions":[113030198,113030197,113030196],"ref_codon":"GTT","aa":112,"terminal":false},{"gene":"pro","copy_alignment":0,"strand":"-","positions":[113030195,113030194,113030193],"ref_codon":"CAA","aa":113,"terminal":false},{"gene":"pro","copy_alignment":0,"strand":"-","positions":[113030192,113030191,113030190],"ref_codon":"ATT","aa":114,"terminal":false},{"gene":"pro","copy_alignment":0,"strand":"-","positions":[113030189,113030188,113030187],"ref_codon":"CAT","aa":115,"terminal":false},{"gene":"pro","copy_alignment":0,"strand":"-","positions":[113030186,113030185,113030184],"ref_codon":"ACT","aa":116,"terminal":false},{"gene":"pro","copy_alignment":0,"strand":"-","positions":[113030183,113030182,113030181],"ref_codon":"AGT","aa":117,"terminal":false},{"gene":"pro","copy_alignment":0,"strand":"-","positions":[113030180,113030179,113030178],"ref_codon":"GTG","aa":118,"terminal":false},{"gene":"pro","copy_alignment":0,"strand":"-","positions":[113030177,113030176,113030175],"ref_codon":"GTT","aa":119,"terminal":false},{"gene":"pro","copy_alignment":0,"strand":"-","positions":[113030174,113030173,113030172],"ref_codon":"GAT","aa":120,"terminal":false},{"gene":"pro","copy_alignment":0,"strand":"-","positions":[113030171,113030170,113030169],"ref_codon":"TCA","aa":121,"terminal":false},{"gene":"pro","copy_alignment":0,"strand":"-","positions":[113030168,113030167,113030166],"ref_codon":"GAC","aa":122,"terminal":false},{"gene":"pro","copy_alignment":0,"strand":"-","positions":[113030165,113030164,113030163],"ref_codon":"TAT","aa":123,"terminal":false},{"gene":"pro","copy_alignment":0,"strand":"-","positions":[113030162,113030161,113030160],"ref_codon":"AAA","aa":124,"terminal":false},{"gene":"pro","copy_alignment":0,"strand":"-","positions":[113030159,113030158,113030157],"ref_codon":"GGC","aa":125,"terminal":false},{"gene":"pro","copy_alignment":0,"strand":"-","positions":[113030156,113030155,113030154],"ref_codon":"GAA","aa":126,"terminal":false},{"gene":"pro","copy_alignment":0,"strand":"-","positions":[113030153,113030152,113030151],"ref_codon":"ATT","aa":127,"terminal":false},{"gene":"pro","copy_alignment":0,"strand":"-","positions":[113030150,113030149,113030148],"ref_codon":"CAA","aa":128,"terminal":false},{"gene":"pro","copy_alignment":0,"strand":"-","positions":[113030147,113030146,113030145],"ref_codon":"TTG","aa":129,"terminal":false},{"gene":"pro","copy_alignment":0,"strand":"-","positions":[113030144,113030143,113030142],"ref_codon":"GTT","aa":130,"terminal":false},{"gene":"pro","copy_alignment":0,"strand":"-","positions":[113030141,113030140,113030139],"ref_codon":"ATT","aa":131,"terminal":false},{"gene":"pro","copy_alignment":0,"strand":"-","positions":[113030138,113030137,113030136],"ref_codon":"AGC","aa":132,"terminal":false},{"gene":"pro","copy_alignment":0,"strand":"-","positions":[113030135,113030134,113030133],"ref_codon":"TCT","aa":133,"terminal":false},{"gene":"pro","copy_alignment":0,"strand":"-","positions":[113030132,113030131,113030130],"ref_codon":"TCA","aa":134,"terminal":false},{"gene":"pro","copy_alignment":0,"strand":"-","positions":[113030129,113030128,113030127],"ref_codon":"GTT","aa":135,"terminal":false},{"gene":"pro","copy_alignment":0,"strand":"-","positions":[113030126,113030125,113030124],"ref_codon":"CCT","aa":136,"terminal":false},{"gene":"pro","copy_alignment":0,"strand":"-","positions":[113030123,113030122,113030121],"ref_codon":"TGG","aa":137,"terminal":false},{"gene":"pro","copy_alignment":0,"strand":"-","positions":[113030120,113030119,113030118],"ref_codon":"AGT","aa":138,"terminal":false},{"gene":"pro","copy_alignment":0,"strand":"-","positions":[113030117,113030116,113030115],"ref_codon":"GCC","aa":139,"terminal":false},{"gene":"pro","copy_alignment":0,"strand":"-","positions":[113030114,113030113,113030112],"ref_codon":"AGT","aa":140,"terminal":false},{"gene":"pro","copy_alignment":0,"strand":"-","positions":[113030111,113030110,113030109],"ref_codon":"CCA","aa":141,"terminal":false},{"gene":"pro","copy_alignment":0,"strand":"-","positions":[113030108,113030107,113030106],"ref_codon":"GGA","aa":142,"terminal":false},{"gene":"pro","copy_alignment":0,"strand":"-","positions":[113030105,113030104,113030103],"ref_codon":"GAC","aa":143,"terminal":false},{"gene":"pro","copy_alignment":0,"strand":"-","positions":[113030102,113030101,113030100],"ref_codon":"AGG","aa":144,"terminal":false},{"gene":"pro","copy_alignment":0,"strand":"-","positions":[113030099,113030098,113030097],"ref_codon":"ATT","aa":145,"terminal":false},{"gene":"pro","copy_alignment":0,"strand":"-","positions":[113030096,113030095,113030094],"ref_codon":"GCT","aa":146,"terminal":false},{"gene":"pro","copy_alignment":0,"strand":"-","positions":[113030093,113030092,113030091],"ref_codon":"CAA","aa":147,"terminal":false},{"gene":"pro","copy_alignment":0,"strand":"-","positions":[113030090,113030089,113030088],"ref_codon":"TTA","aa":148,"terminal":false},{"gene":"pro","copy_alignment":0,"strand":"-","positions":[113030087,113030086,113030085],"ref_codon":"TTA","aa":149,"terminal":false},{"gene":"pro","copy_alignment":0,"strand":"-","positions":[113030084,113030083,113030082],"ref_codon":"CTC","aa":150,"terminal":false},{"gene":"pro","copy_alignment":0,"strand":"-","positions":[113030081,113030080,113030079],"ref_codon":"CTG","aa":151,"terminal":false},{"gene":"pro","copy_alignment":0,"strand":"-","positions":[113030078,113030077,113030076],"ref_codon":"CCA","aa":152,"terminal":false},{"gene":"pro","copy_alignment":0,"strand":"-","positions":[113030075,113030074,113030073],"ref_codon":"TAT","aa":153,"terminal":false},{"gene":"pro","copy_alignment":0,"strand":"-","positions":[113030072,113030071,113030070],"ref_codon":"ATT","aa":154,"terminal":false},{"gene":"pro","copy_alignment":0,"strand":"-","positions":[113030069,113030068,113030067],"ref_codon":"AAG","aa":155,"terminal":false},{"gene":"pro","copy_alignment":0,"strand":"-","positions":[113030066,113030065,113030064],"ref_codon":"GGT","aa":156,"terminal":false},{"gene":"pro","copy_alignment":0,"strand":"-","positions":[113030063,113030062,113030061],"ref_codon":"GGA","aa":157,"terminal":false},{"gene":"pro","copy_alignment":0,"strand":"-","positions":[113030060,113030059,113030058],"ref_codon":"AAT","aa":158,"terminal":false},{"gene":"pro","copy_alignment":0,"strand":"-","positions":[113030057,113030056,113030055],"ref_codon":"AGT","aa":159,"terminal":false},{"gene":"pro","copy_alignment":0,"strand":"-","positions":[113030054,113030053,113030052],"ref_codon":"GAA","aa":160,"terminal":false},{"gene":"pro","copy_alignment":0,"strand":"-","positions":[113030051,113030050,113030049],"ref_codon":"ATA","aa":161,"terminal":false},{"gene":"pro","copy_alignment":0,"strand":"-","positions":[113030048,113030047,113030046],"ref_codon":"AAA","aa":162,"terminal":false},{"gene":"pro","copy_alignment":0,"strand":"-","positions":[113030045,113030044,113030043],"ref_codon":"AGA","aa":163,"terminal":false},{"gene":"pro","copy_alignment":0,"strand":"-","positions":[113030042,113030041,113030040],"ref_codon":"ATA","aa":164,"terminal":false},{"gene":"pro","copy_alignment":0,"strand":"-","positions":[113030039,113030038,113030037],"ref_codon":"GGA","aa":165,"terminal":false},{"gene":"pro","copy_alignment":0,"strand":"-","positions":[113030036,113030035,113030034],"ref_codon":"GGG","aa":166,"terminal":false},{"gene":"pro","copy_alignment":0,"strand":"-","positions":[113030033,113030032,113030031],"ref_codon":"CTT","aa":167,"terminal":false},{"gene":"pro","copy_alignment":0,"strand":"-","positions":[113030030,113030029,113030028],"ref_codon":"GGA","aa":168,"terminal":false},{"gene":"pro","copy_alignment":0,"strand":"-","positions":[113030027,113030026,113030025],"ref_codon":"AGC","aa":169,"terminal":false},{"gene":"pro","copy_alignment":0,"strand":"-","positions":[113030024,113030023,113030022],"ref_codon":"ACT","aa":170,"terminal":false},{"gene":"pro","copy_alignment":0,"strand":"-","positions":[113030021,113030020,113030019],"ref_codon":"GAT","aa":171,"terminal":false},{"gene":"pro","copy_alignment":0,"strand":"-","positions":[113030018,113030017,113030016],"ref_codon":"CCA","aa":172,"terminal":false},{"gene":"pro","copy_alignment":0,"strand":"-","positions":[113030015,113030014,113030013],"ref_codon":"ACA","aa":173,"terminal":false},{"gene":"pro","copy_alignment":0,"strand":"-","positions":[113030012,113030011,113030010],"ref_codon":"GGA","aa":174,"terminal":false},{"gene":"pro","copy_alignment":0,"strand":"-","positions":[113030009,113030008,113030007],"ref_codon":"AAG","aa":175,"terminal":false},{"gene":"pro","copy_alignment":0,"strand":"-","positions":[113030006,113030005,113030004],"ref_codon":"GCT","aa":176,"terminal":false},{"gene":"pro","copy_alignment":0,"strand":"-","positions":[113030003,113030002,113030001],"ref_codon":"GCA","aa":177,"terminal":false},{"gene":"pro","copy_alignment":0,"strand":"-","positions":[113030000,113029999,113029998],"ref_codon":"TAT","aa":178,"terminal":false},{"gene":"pro","copy_alignment":0,"strand":"-","positions":[113029997,113029996,113029995],"ref_codon":"TGG","aa":179,"terminal":false},{"gene":"pro","copy_alignment":0,"strand":"-","positions":[113029994,113029993,113029992],"ref_codon":"GCA","aa":180,"terminal":false},{"gene":"pro","copy_alignment":0,"strand":"-","positions":[113029991,113029990,113029989],"ref_codon":"AGT","aa":181,"terminal":false},{"gene":"pro","copy_alignment":0,"strand":"-","positions":[113029988,113029987,113029986],"ref_codon":"CAG","aa":182,"terminal":false},{"gene":"pro","copy_alignment":0,"strand":"-","positions":[113029985,113029984,113029983],"ref_codon":"GTC","aa":183,"terminal":false},{"gene":"pro","copy_alignment":0,"strand":"-","positions":[113029982,113029981,113029980],"ref_codon":"TCA","aa":184,"terminal":false},{"gene":"pro","copy_alignment":0,"strand":"-","positions":[113029979,113029978,113029977],"ref_codon":"GAG","aa":185,"terminal":false},{"gene":"pro","copy_alignment":0,"strand":"-","positions":[113029976,113029975,113029974],"ref_codon":"AAC","aa":186,"terminal":false},{"gene":"pro","copy_alignment":0,"strand":"-","positions":[113029973,113029972,113029971],"ref_codon":"AGA","aa":187,"terminal":false},{"gene":"pro","copy_alignment":0,"strand":"-","positions":[113029970,113029969,113029968],"ref_codon":"CCT","aa":188,"terminal":false},{"gene":"pro","copy_alignment":0,"strand":"-","positions":[113029967,113029966,113029965],"ref_codon":"GTG","aa":189,"terminal":false},{"gene":"pro","copy_alignment":0,"strand":"-","positions":[113029964,113029963,113029962],"ref_codon":"TGT","aa":190,"terminal":false},{"gene":"pro","copy_alignment":0,"strand":"-","positions":[113029961,113029960,113029959],"ref_codon":"AAG","aa":191,"terminal":false},{"gene":"pro","copy_alignment":0,"strand":"-","positions":[113029958,113029957,113029956],"ref_codon":"GCC","aa":192,"terminal":false},{"gene":"pro","copy_alignment":0,"strand":"-","positions":[113029955,113029954,113029953],"ref_codon":"ATT","aa":193,"terminal":false},{"gene":"pro","copy_alignment":0,"strand":"-","positions":[113029952,113029951,113029950],"ref_codon":"ATT","aa":194,"terminal":false},{"gene":"pro","copy_alignment":0,"strand":"-","positions":[113029949,113029948,113029947],"ref_codon":"CAA","aa":195,"terminal":false},{"gene":"pro","copy_alignment":0,"strand":"-","positions":[113029946,113029945,113029944],"ref_codon":"GGA","aa":196,"terminal":false},{"gene":"pro","copy_alignment":0,"strand":"-","positions":[113029943,113029942,113029941],"ref_codon":"AAA","aa":197,"terminal":false},{"gene":"pro","copy_alignment":0,"strand":"-","positions":[113029940,113029939,113029938],"ref_codon":"CAG","aa":198,"terminal":false},{"gene":"pro","copy_alignment":0,"strand":"-","positions":[113029937,113029936,113029935],"ref_codon":"TTT","aa":199,"terminal":false},{"gene":"pro","copy_alignment":0,"strand":"-","positions":[113029934,113029933,113029932],"ref_codon":"GAA","aa":200,"terminal":false},{"gene":"pro","copy_alignment":0,"strand":"-","positions":[113029931,113029930,113029929],"ref_codon":"GGG","aa":201,"terminal":false},{"gene":"pro","copy_alignment":0,"strand":"-","positions":[113029928,113029927,113029926],"ref_codon":"TTG","aa":202,"terminal":false},{"gene":"pro","copy_alignment":0,"strand":"-","positions":[113029925,113029924,113029923],"ref_codon":"GTA","aa":203,"terminal":false},{"gene":"pro","copy_alignment":0,"strand":"-","positions":[113029922,113029921,113029920],"ref_codon":"GAC","aa":204,"terminal":false},{"gene":"pro","copy_alignment":0,"strand":"-","positions":[113029919,113029918,113029917],"ref_codon":"ACT","aa":205,"terminal":false},{"gene":"pro","copy_alignment":0,"strand":"-","positions":[113029916,113029915,113029914],"ref_codon":"GGA","aa":206,"terminal":false},{"gene":"pro","copy_alignment":0,"strand":"-","positions":[113029913,113029912,113029911],"ref_codon":"GCA","aa":207,"terminal":false},{"gene":"pro","copy_alignment":0,"strand":"-","positions":[113029910,113029909,113029908],"ref_codon":"GAT","aa":208,"terminal":false},{"gene":"pro","copy_alignment":0,"strand":"-","positions":[113029907,113029906,113029905],"ref_codon":"GTC","aa":209,"terminal":false},{"gene":"pro","copy_alignment":0,"strand":"-","positions":[113029904,113029903,113029902],"ref_codon":"TCT","aa":210,"terminal":false},{"gene":"pro","copy_alignment":0,"strand":"-","positions":[113029901,113029900,113029899],"ref_codon":"ATC","aa":211,"terminal":false},{"gene":"pro","copy_alignment":0,"strand":"-","positions":[113029898,113029897,113029896],"ref_codon":"ATT","aa":212,"terminal":false},{"gene":"pro","copy_alignment":0,"strand":"-","positions":[113029895,113029894,113029893],"ref_codon":"GCT","aa":213,"terminal":false},{"gene":"pro","copy_alignment":0,"strand":"-","positions":[113029892,113029891,113029890],"ref_codon":"TTA","aa":214,"terminal":false},{"gene":"pro","copy_alignment":0,"strand":"-","positions":[113029889,113029888,113029887],"ref_codon":"AAT","aa":215,"terminal":false},{"gene":"pro","copy_alignment":0,"strand":"-","positions":[113029886,113029885,113029884],"ref_codon":"CAG","aa":216,"terminal":false},{"gene":"pro","copy_alignment":0,"strand":"-","positions":[113029883,113029882,113029881],"ref_codon":"TGG","aa":217,"terminal":false},{"gene":"pro","copy_alignment":0,"strand":"-","positions":[113029880,113029879,113029878],"ref_codon":"CCA","aa":218,"terminal":false},{"gene":"pro","copy_alignment":0,"strand":"-","positions":[113029877,113029876,113029875],"ref_codon":"AAA","aa":219,"terminal":false},{"gene":"pro","copy_alignment":0,"strand":"-","positions":[113029874,113029873,113029872],"ref_codon":"AAT","aa":220,"terminal":false},{"gene":"pro","copy_alignment":0,"strand":"-","positions":[113029871,113029870,113029869],"ref_codon":"TGG","aa":221,"terminal":false},{"gene":"pro","copy_alignment":0,"strand":"-","positions":[113029868,113029867,113029866],"ref_codon":"CCT","aa":222,"terminal":false},{"gene":"pro","copy_alignment":0,"strand":"-","positions":[113029865,113029864,113029863],"ref_codon":"AAA","aa":223,"terminal":false},{"gene":"pro","copy_alignment":0,"strand":"-","positions":[113029862,113029861,113029860],"ref_codon":"CAA","aa":224,"terminal":false},{"gene":"pro","copy_alignment":0,"strand":"-","positions":[113029859,113029858,113029857],"ref_codon":"AAG","aa":225,"terminal":false},{"gene":"pro","copy_alignment":0,"strand":"-","positions":[113029856,113029855,113029854],"ref_codon":"GCT","aa":226,"terminal":false},{"gene":"pro","copy_alignment":0,"strand":"-","positions":[113029853,113029852,113029851],"ref_codon":"GTT","aa":227,"terminal":false},{"gene":"pro","copy_alignment":0,"strand":"-","positions":[113029850,113029849,113029848],"ref_codon":"ACA","aa":228,"terminal":false},{"gene":"pro","copy_alignment":0,"strand":"-","positions":[113029847,113029846,113029845],"ref_codon":"GGA","aa":229,"terminal":false},{"gene":"pro","copy_alignment":0,"strand":"-","positions":[113029844,113029843,113029842],"ref_codon":"CTT","aa":230,"terminal":false},{"gene":"pro","copy_alignment":0,"strand":"-","positions":[113029841,113029840,113029839],"ref_codon":"GTC","aa":231,"terminal":false},{"gene":"pro","copy_alignment":0,"strand":"-","positions":[113029838,113029837,113029836],"ref_codon":"GGC","aa":232,"terminal":false},{"gene":"pro","copy_alignment":0,"strand":"-","positions":[113029835,113029834,113029833],"ref_codon":"ATA","aa":233,"terminal":false},{"gene":"pro","copy_alignment":0,"strand":"-","positions":[113029832,113029831,113029830],"ref_codon":"GGC","aa":234,"terminal":false},{"gene":"pro","copy_alignment":0,"strand":"-","positions":[113029829,113029828,113029827],"ref_codon":"ACA","aa":235,"terminal":false},{"gene":"pro","copy_alignment":0,"strand":"-","positions":[113029826,113029825,113029824],"ref_codon":"GCC","aa":236,"terminal":false},{"gene":"pro","copy_alignment":0,"strand":"-","positions":[113029823,113029822,113029821],"ref_codon":"TCA","aa":237,"terminal":false},{"gene":"pro","copy_alignment":0,"strand":"-","positions":[113029820,113029819,113029818],"ref_codon":"GAA","aa":238,"terminal":false},{"gene":"pro","copy_alignment":0,"strand":"-","positions":[113029817,113029816,113029815],"ref_codon":"GTG","aa":239,"terminal":false},{"gene":"pro","copy_alignment":0,"strand":"-","positions":[113029814,113029813,113029812],"ref_codon":"TAT","aa":240,"terminal":false},{"gene":"pro","copy_alignment":0,"strand":"-","positions":[113029811,113029810,113029809],"ref_codon":"CAA","aa":241,"terminal":false},{"gene":"pro","copy_alignment":0,"strand":"-","positions":[113029808,113029807,113029806],"ref_codon":"AGT","aa":242,"terminal":false},{"gene":"pro","copy_alignment":0,"strand":"-","positions":[113029805,113029804,113029803],"ref_codon":"ATG","aa":243,"terminal":false},{"gene":"pro","copy_alignment":0,"strand":"-","positions":[113029802,113029801,113029800],"ref_codon":"GAG","aa":244,"terminal":false},{"gene":"pro","copy_alignment":0,"strand":"-","positions":[113029799,113029798,113029797],"ref_codon":"ATT","aa":245,"terminal":false},{"gene":"pro","copy_alignment":0,"strand":"-","positions":[113029796,113029795,113029794],"ref_codon":"TTA","aa":246,"terminal":false},{"gene":"pro","copy_alignment":0,"strand":"-","positions":[113029793,113029792,113029791],"ref_codon":"CAT","aa":247,"terminal":false},{"gene":"pro","copy_alignment":0,"strand":"-","positions":[113029790,113029789,113029788],"ref_codon":"TGC","aa":248,"terminal":false},{"gene":"pro","copy_alignment":0,"strand":"-","positions":[113029787,113029786,113029785],"ref_codon":"TTA","aa":249,"terminal":false},{"gene":"pro","copy_alignment":0,"strand":"-","positions":[113029784,113029783,113029782],"ref_codon":"GGG","aa":250,"terminal":false},{"gene":"pro","copy_alignment":0,"strand":"-","positions":[113029781,113029780,113029779],"ref_codon":"CCA","aa":251,"terminal":false},{"gene":"pro","copy_alignment":0,"strand":"-","positions":[113029778,113029777,113029776],"ref_codon":"GAT","aa":252,"terminal":false},{"gene":"pro","copy_alignment":0,"strand":"-","positions":[113029775,113029774,113029773],"ref_codon":"AAT","aa":253,"terminal":false},{"gene":"pro","copy_alignment":0,"strand":"-","positions":[113029772,113029771,113029770],"ref_codon":"CAA","aa":254,"terminal":false},{"gene":"pro","copy_alignment":0,"strand":"-","positions":[113029769,113029768,113029767],"ref_codon":"GAA","aa":255,"terminal":false},{"gene":"pro","copy_alignment":0,"strand":"-","positions":[113029766,113029765,113029764],"ref_codon":"AGT","aa":256,"terminal":false},{"gene":"pro","copy_alignment":0,"strand":"-","positions":[113029763,113029762,113029761],"ref_codon":"ACT","aa":257,"terminal":false},{"gene":"pro","copy_alignment":0,"strand":"-","positions":[113029760,113029759,113029758],"ref_codon":"GTT","aa":258,"terminal":false},{"gene":"pro","copy_alignment":0,"strand":"-","positions":[113029757,113029756,113029755],"ref_codon":"CAG","aa":259,"terminal":false},{"gene":"pro","copy_alignment":0,"strand":"-","positions":[113029754,113029753,113029752],"ref_codon":"CCA","aa":260,"terminal":false},{"gene":"pro","copy_alignment":0,"strand":"-","positions":[113029751,113029750,113029749],"ref_codon":"ATG","aa":261,"terminal":false},{"gene":"pro","copy_alignment":0,"strand":"-","positions":[113029748,113029747,113029746],"ref_codon":"ATT","aa":262,"terminal":false},{"gene":"pro","copy_alignment":0,"strand":"-","positions":[113029745,113029744,113029743],"ref_codon":"ACT","aa":263,"terminal":false},{"gene":"pro","copy_alignment":0,"strand":"-","positions":[113029742,113029741,113029740],"ref_codon":"TAA","aa":264,"terminal":false},{"gene":"pro","copy_alignment":0,"strand":"-","positions":[113029739,113029738,113029737],"ref_codon":"ATT","aa":265,"terminal":false},{"gene":"pro","copy_alignment":0,"strand":"-","positions":[113029736,113029735,113029734],"ref_codon":"CCT","aa":266,"terminal":false},{"gene":"pro","copy_alignment":0,"strand":"-","positions":[113029733,113029732,113029731],"ref_codon":"CTT","aa":267,"terminal":false},{"gene":"pro","copy_alignment":0,"strand":"-","positions":[113029730,113029729,113029728],"ref_codon":"AAT","aa":268,"terminal":false},{"gene":"pro","copy_alignment":0,"strand":"-","positions":[113029727,113029726,113029725],"ref_codon":"CTG","aa":269,"terminal":false},{"gene":"pro","copy_alignment":0,"strand":"-","positions":[113029724,113029723,113029722],"ref_codon":"TGG","aa":270,"terminal":false},{"gene":"pro","copy_alignment":0,"strand":"-","positions":[113029721,113029720,113029719],"ref_codon":"GGT","aa":271,"terminal":false},{"gene":"pro","copy_alignment":0,"strand":"-","positions":[113029718,113029717,113029716],"ref_codon":"CGA","aa":272,"terminal":false},{"gene":"pro","copy_alignment":0,"strand":"-","positions":[113029715,113029714,113029713],"ref_codon":"GAT","aa":273,"terminal":false},{"gene":"pro","copy_alignment":0,"strand":"-","positions":[113029712,113029711,113029710],"ref_codon":"TTA","aa":274,"terminal":false},{"gene":"pro","copy_alignment":0,"strand":"-","positions":[113029709,113029708,113029707],"ref_codon":"TTA","aa":275,"terminal":false},{"gene":"pro","copy_alignment":0,"strand":"-","positions":[113029706,113029705,113029704],"ref_codon":"CAA","aa":276,"terminal":false},{"gene":"pro","copy_alignment":0,"strand":"-","positions":[113029703,113029702,113029701],"ref_codon":"CAA","aa":277,"terminal":false},{"gene":"pro","copy_alignment":0,"strand":"-","positions":[113029700,113029699,113029698],"ref_codon":"GGG","aa":278,"terminal":false},{"gene":"pro","copy_alignment":0,"strand":"-","positions":[113029697,113029696,113029695],"ref_codon":"GGT","aa":279,"terminal":false},{"gene":"pro","copy_alignment":0,"strand":"-","positions":[113029694,113029693,113029692],"ref_codon":"GCG","aa":280,"terminal":false},{"gene":"pro","copy_alignment":0,"strand":"-","positions":[113029691,113029690,113029689],"ref_codon":"GAA","aa":281,"terminal":false},{"gene":"pro","copy_alignment":0,"strand":"-","positions":[113029688,113029687,113029686],"ref_codon":"ATC","aa":282,"terminal":false},{"gene":"pro","copy_alignment":0,"strand":"-","positions":[113029685,113029684,113029683],"ref_codon":"ACC","aa":283,"terminal":false},{"gene":"pro","copy_alignment":0,"strand":"-","positions":[113029682,113029681,113029680],"ref_codon":"ATG","aa":284,"terminal":false},{"gene":"pro","copy_alignment":0,"strand":"-","positions":[113029679,113029678,113029677],"ref_codon":"CCC","aa":285,"terminal":false},{"gene":"pro","copy_alignment":0,"strand":"-","positions":[113029676,113029675,113029674],"ref_codon":"GCT","aa":286,"terminal":false},{"gene":"pro","copy_alignment":0,"strand":"-","positions":[113029673,113029672,113029671],"ref_codon":"CCA","aa":287,"terminal":false},{"gene":"pro","copy_alignment":0,"strand":"-","positions":[113029670,113029669,113029668],"ref_codon":"TTA","aa":288,"terminal":false},{"gene":"pro","copy_alignment":0,"strand":"-","positions":[113029667,113029666,113029665],"ref_codon":"TAT","aa":289,"terminal":false},{"gene":"pro","copy_alignment":0,"strand":"-","positions":[113029664,113029663,113029662],"ref_codon":"AGC","aa":290,"terminal":false},{"gene":"pro","copy_alignment":0,"strand":"-","positions":[113029661,113029660,113029659],"ref_codon":"CCC","aa":291,"terminal":false},{"gene":"pro","copy_alignment":0,"strand":"-","positions":[113029658,113029657,113029656],"ref_codon":"ACG","aa":292,"terminal":false},{"gene":"pro","copy_alignment":0,"strand":"-","positions":[113029655,113029654,113029653],"ref_codon":"AGT","aa":293,"terminal":false},{"gene":"pro","copy_alignment":0,"strand":"-","positions":[113029652,113029651,113029650],"ref_codon":"CAA","aa":294,"terminal":false},{"gene":"pro","copy_alignment":0,"strand":"-","positions":[113029649,113029648,113029647],"ref_codon":"AAA","aa":295,"terminal":false},{"gene":"pro","copy_alignment":0,"strand":"-","positions":[113029646,113029645,113029644],"ref_codon":"ATC","aa":296,"terminal":false},{"gene":"pro","copy_alignment":0,"strand":"-","positions":[113029643,113029642,113029641],"ref_codon":"ATG","aa":297,"terminal":false},{"gene":"pro","copy_alignment":0,"strand":"-","positions":[113029640,113029639,113029638],"ref_codon":"ACC","aa":298,"terminal":false},{"gene":"pro","copy_alignment":0,"strand":"-","positions":[113029637,113029636,113029635],"ref_codon":"AAG","aa":299,"terminal":false},{"gene":"pro","copy_alignment":0,"strand":"-","positions":[113029634,113029633,113029632],"ref_codon":"ATG","aa":300,"terminal":false},{"gene":"pro","copy_alignment":0,"strand":"-","positions":[113029631,113029630,113029629],"ref_codon":"GGA","aa":301,"terminal":false},{"gene":"pro","copy_alignment":0,"strand":"-","positions":[113029628,113029627,113029626],"ref_codon":"TAT","aa":302,"terminal":false},{"gene":"pro","copy_alignment":0,"strand":"-","positions":[113029625,113029624,113029623],"ref_codon":"ATA","aa":303,"terminal":false},{"gene":"pro","copy_alignment":0,"strand":"-","positions":[113029622,113029621,113029620],"ref_codon":"CCA","aa":304,"terminal":false},{"gene":"pro","copy_alignment":0,"strand":"-","positions":[113029619,113029618,113029617],"ref_codon":"GGA","aa":305,"terminal":false},{"gene":"pro","copy_alignment":0,"strand":"-","positions":[113029616,113029615,113029614],"ref_codon":"AAG","aa":306,"terminal":false},{"gene":"pro","copy_alignment":0,"strand":"-","positions":[113029613,113029612,113029611],"ref_codon":"GGA","aa":307,"terminal":false},{"gene":"pro","copy_alignment":0,"strand":"-","positions":[113029610,113029609,113029608],"ref_codon":"CTA","aa":308,"terminal":false},{"gene":"pro","copy_alignment":0,"strand":"-","positions":[113029607,113029606,113029605],"ref_codon":"GGG","aa":309,"terminal":false},{"gene":"pro","copy_alignment":0,"strand":"-","positions":[113029604,113029603,113029602],"ref_codon":"AAA","aa":310,"terminal":false},{"gene":"pro","copy_alignment":0,"strand":"-","positions":[113029601,113029600,113029599],"ref_codon":"AAT","aa":311,"terminal":false},{"gene":"pro","copy_alignment":0,"strand":"-","positions":[113029598,113029597,113029596],"ref_codon":"GAA","aa":312,"terminal":false},{"gene":"pro","copy_alignment":0,"strand":"-","positions":[113029595,113029594,113029593],"ref_codon":"GAT","aa":313,"terminal":false},{"gene":"pro","copy_alignment":0,"strand":"-","positions":[113029592,113029591,113029590],"ref_codon":"GGC","aa":314,"terminal":false},{"gene":"pro","copy_alignment":0,"strand":"-","positions":[113029589,113029588,113029587],"ref_codon":"ATT","aa":315,"terminal":false},{"gene":"pro","copy_alignment":0,"strand":"-","positions":[113029586,113029585,113029584],"ref_codon":"AAA","aa":316,"terminal":false},{"gene":"pro","copy_alignment":0,"strand":"-","positions":[113029583,113029582,113029581],"ref_codon":"GTT","aa":317,"terminal":false},{"gene":"pro","copy_alignment":0,"strand":"-","positions":[113029580,113029579,113029578],"ref_codon":"CCA","aa":318,"terminal":false},{"gene":"pro","copy_alignment":0,"strand":"-","positions":[113029577,113029576,113029575],"ref_codon":"GTT","aa":319,"terminal":false},{"gene":"pro","copy_alignment":0,"strand":"-","positions":[113029574,113029573,113029572],"ref_codon":"GAG","aa":320,"terminal":false},{"gene":"pro","copy_alignment":0,"strand":"-","positions":[113029571,113029570,113029569],"ref_codon":"GCT","aa":321,"terminal":false},{"gene":"pro","copy_alignment":0,"strand":"-","positions":[113029568,113029567,113029566],"ref_codon":"AAA","aa":322,"terminal":false},{"gene":"pro","copy_alignment":0,"strand":"-","positions":[113029565,113029564,113029563],"ref_codon":"ATA","aa":323,"terminal":false},{"gene":"pro","copy_alignment":0,"strand":"-","positions":[113029562,113029561,113029560],"ref_codon":"AAT","aa":324,"terminal":false},{"gene":"pro","copy_alignment":0,"strand":"-","positions":[113029559,113029558,113029557],"ref_codon":"CAA","aa":325,"terminal":false},{"gene":"pro","copy_alignment":0,"strand":"-","positions":[113029556,113029555,113029554],"ref_codon":"AAA","aa":326,"terminal":false},{"gene":"pro","copy_alignment":0,"strand":"-","positions":[113029553,113029552,113029551],"ref_codon":"AGA","aa":327,"terminal":false},{"gene":"pro","copy_alignment":0,"strand":"-","positions":[113029550,113029549,113029548],"ref_codon":"GAA","aa":328,"terminal":false},{"gene":"pro","copy_alignment":0,"strand":"-","positions":[113029547,113029546,113029545],"ref_codon":"GGA","aa":329,"terminal":false},{"gene":"pro","copy_alignment":0,"strand":"-","positions":[113029544,113029543,113029542],"ref_codon":"ATA","aa":330,"terminal":false},{"gene":"pro","copy_alignment":0,"strand":"-","positions":[113029541,113029540,113029539],"ref_codon":"GGG","aa":331,"terminal":false},{"gene":"pro","copy_alignment":0,"strand":"-","positions":[113029538,113029537,113029536],"ref_codon":"TAT","aa":332,"terminal":false},{"gene":"pro","copy_alignment":0,"strand":"-","positions":[113029535,113029534,113029533],"ref_codon":"CCT","aa":333,"terminal":false},{"gene":"pro","copy_alignment":0,"strand":"-","positions":[113029532,113029531,113029530],"ref_codon":"TTT","aa":334,"terminal":false},{"gene":"pro","copy_alignment":0,"strand":"-","positions":[113029529,113029528,113029527],"ref_codon":"TAG","aa":335,"terminal":true},{"gene":"pol","copy_alignment":0,"strand":"-","positions":[113029566,113029565,113029564],"ref_codon":"AAT","aa":1,"terminal":false},{"gene":"pol","copy_alignment":0,"strand":"-","positions":[113029563,113029562,113029561],"ref_codon":"AAA","aa":2,"terminal":false},{"gene":"pol","copy_alignment":0,"strand":"-","positions":[113029560,113029559,113029558],"ref_codon":"TCA","aa":3,"terminal":false},{"gene":"pol","copy_alignment":0,"strand":"-","positions":[113029557,113029556,113029555],"ref_codon":"AAA","aa":4,"terminal":false},{"gene":"pol","copy_alignment":0,"strand":"-","positions":[113029554,113029553,113029552],"ref_codon":"AAG","aa":5,"terminal":false},{"gene":"pol","copy_alignment":0,"strand":"-","positions":[113029551,113029550,113029549],"ref_codon":"AGA","aa":6,"terminal":false},{"gene":"pol","copy_alignment":0,"strand":"-","positions":[113029548,113029547,113029546],"ref_codon":"AGG","aa":7,"terminal":false},{"gene":"pol","copy_alignment":0,"strand":"-","positions":[113029545,113029544,113029543],"ref_codon":"AAT","aa":8,"terminal":false},{"gene":"pol","copy_alignment":0,"strand":"-","positions":[113029542,113029541,113029540],"ref_codon":"AGG","aa":9,"terminal":false},{"gene":"pol","copy_alignment":0,"strand":"-","positions":[113029539,113029538,113029537],"ref_codon":"GTA","aa":10,"terminal":false},{"gene":"pol","copy_alignment":0,"strand":"-","positions":[113029536,113029535,113029534],"ref_codon":"TCC","aa":11,"terminal":false},{"gene":"pol","copy_alignment":0,"strand":"-","positions":[113029533,113029532,113029531],"ref_codon":"TTT","aa":12,"terminal":false},{"gene":"pol","copy_alignment":0,"strand":"-","positions":[113029530,113029529,113029528],"ref_codon":"TTA","aa":13,"terminal":false},{"gene":"pol","copy_alignment":0,"strand":"-","positions":[113029527,113029526,113029525],"ref_codon":"GGG","aa":14,"terminal":false},{"gene":"pol","copy_alignment":0,"strand":"-","positions":[113029524,113029523,113029522],"ref_codon":"GCG","aa":15,"terminal":false},{"gene":"pol","copy_alignment":0,"strand":"-","positions":[113029521,113029520,113029519],"ref_codon":"GCC","aa":16,"terminal":false},{"gene":"pol","copy_alignment":0,"strand":"-","positions":[113029518,113029517,113029516],"ref_codon":"ACT","aa":17,"terminal":false},{"gene":"pol","copy_alignment":0,"strand":"-","positions":[113029515,113029514,113029513],"ref_codon":"GTA","aa":18,"terminal":false},{"gene":"pol","copy_alignment":0,"strand":"-","positions":[113029512,113029511,113029510],"ref_codon":"GAG","aa":19,"terminal":false},{"gene":"pol","copy_alignment":0,"strand":"-","positions":[113029509,113029508,113029507],"ref_codon":"CCT","aa":20,"terminal":false},{"gene":"pol","copy_alignment":0,"strand":"-","positions":[113029506,113029505,113029504],"ref_codon":"CCT","aa":21,"terminal":false},{"gene":"pol","copy_alignment":0,"strand":"-","positions":[113029503,113029502,113029501],"ref_codon":"AAA","aa":22,"terminal":false},{"gene":"pol","copy_alignment":0,"strand":"-","positions":[113029500,113029499,113029498],"ref_codon":"CCC","aa":23,"terminal":false},{"gene":"pol","copy_alignment":0,"strand":"-","positions":[113029497,113029496,113029495],"ref_codon":"ATA","aa":24,"terminal":false},{"gene":"pol","copy_alignment":0,"strand":"-","positions":[113029494,113029493,113029492],"ref_codon":"CCA","aa":25,"terminal":false},{"gene":"pol","copy_alignment":0,"strand":"-","positions":[113029491,113029490,113029489],"ref_codon":"TTA","aa":26,"terminal":false},{"gene":"pol","copy_alignment":0,"strand":"-","positions":[113029488,113029487,113029486],"ref_codon":"ACT","aa":27,"terminal":false},{"gene":"pol","copy_alignment":0,"strand":"-","positions":[113029485,113029484,113029483],"ref_codon":"TGG","aa":28,"terminal":false},{"gene":"pol","copy_alignment":0,"strand":"-","positions":[113029482,113029481,113029480],"ref_codon":"AAA","aa":29,"terminal":false},{"gene":"pol","copy_alignment":0,"strand":"-","positions":[113029479,113029478,113029477],"ref_codon":"ACA","aa":30,"terminal":false},{"gene":"pol","copy_alignment":0,"strand":"-","positions":[113029476,113029475,113029474],"ref_codon":"GAA","aa":31,"terminal":false},{"gene":"pol","copy_alignment":0,"strand":"-","positions":[113029473,113029472,113029471],"ref_codon":"AAA","aa":32,"terminal":false},{"gene":"pol","copy_alignment":0,"strand":"-","positions":[113029470,113029469,113029468],"ref_codon":"CCG","aa":33,"terminal":false},{"gene":"pol","copy_alignment":0,"strand":"-","positions":[113029467,113029466,113029465],"ref_codon":"GTG","aa":34,"terminal":false},{"gene":"pol","copy_alignment":0,"strand":"-","positions":[113029464,113029463,113029462],"ref_codon":"TGG","aa":35,"terminal":false},{"gene":"pol","copy_alignment":0,"strand":"-","positions":[113029461,113029460,113029459],"ref_codon":"GTA","aa":36,"terminal":false},{"gene":"pol","copy_alignment":0,"strand":"-","positions":[113029458,113029457,113029456],"ref_codon":"AAT","aa":37,"terminal":false},{"gene":"pol","copy_alignment":0,"strand":"-","positions":[113029455,113029454,113029453],"ref_codon":"CAG","aa":38,"terminal":false},{"gene":"pol","copy_alignment":0,"strand":"-","positions":[113029452,113029451,113029450],"ref_codon":"TGT","aa":39,"terminal":false},{"gene":"pol","copy_alignment":0,"strand":"-","positions":[113029449,113029448,113029447],"ref_codon":"CCG","aa":40,"terminal":false},{"gene":"pol","copy_alignment":0,"strand":"-","positions":[113029446,113029445,113029444],"ref_codon":"CTA","aa":41,"terminal":false},{"gene":"pol","copy_alignment":0,"strand":"-","positions":[113029443,113029442,113029441],"ref_codon":"CCA","aa":42,"terminal":false},{"gene":"pol","copy_alignment":0,"strand":"-","positions":[113029440,113029439,113029438],"ref_codon":"AAA","aa":43,"terminal":false},{"gene":"pol","copy_alignment":0,"strand":"-","positions":[113029437,113029436,113029435],"ref_codon":"CAA","aa":44,"terminal":false},{"gene":"pol","copy_alignment":0,"strand":"-","positions":[113029434,113029433,113029432],"ref_codon":"AAA","aa":45,"terminal":false},{"gene":"pol","copy_alignment":0,"strand":"-","positions":[113029431,113029430,113029429],"ref_codon":"CTG","aa":46,"terminal":false},{"gene":"pol","copy_alignment":0,"strand":"-","positions":[113029428,113029427,113029426],"ref_codon":"GAG","aa":47,"terminal":false},{"gene":"pol","copy_alignment":0,"strand":"-","positions":[113029425,113029424,113029423],"ref_codon":"GCT","aa":48,"terminal":false},{"gene":"pol","copy_alignment":0,"strand":"-","positions":[113029422,113029421,113029420],"ref_codon":"TTA","aa":49,"terminal":false},{"gene":"pol","copy_alignment":0,"strand":"-","positions":[113029419,113029418,113029417],"ref_codon":"CAT","aa":50,"terminal":false},{"gene":"pol","copy_alignment":0,"strand":"-","positions":[113029416,113029415,113029414],"ref_codon":"TTA","aa":51,"terminal":false},{"gene":"pol","copy_alignment":0,"strand":"-","positions":[113029413,113029412,113029411],"ref_codon":"TTA","aa":52,"terminal":false},{"gene":"pol","copy_alignment":0,"strand":"-","positions":[113029410,113029409,113029408],"ref_codon":"GCA","aa":53,"terminal":false},{"gene":"pol","copy_alignment":0,"strand":"-","positions":[113029407,113029406,113029405],"ref_codon":"AAT","aa":54,"terminal":false},{"gene":"pol","copy_alignment":0,"strand":"-","positions":[113029404,113029403,113029402],"ref_codon":"GAA","aa":55,"terminal":false},{"gene":"pol","copy_alignment":0,"strand":"-","positions":[113029401,113029400,113029399],"ref_codon":"CAG","aa":56,"terminal":false},{"gene":"pol","copy_alignment":0,"strand":"-","positions":[113029398,113029397,113029396],"ref_codon":"TTA","aa":57,"terminal":false},{"gene":"pol","copy_alignment":0,"strand":"-","positions":[113029395,113029394,113029393],"ref_codon":"GAA","aa":58,"terminal":false},{"gene":"pol","copy_alignment":0,"strand":"-","positions":[113029392,113029391,113029390],"ref_codon":"AAG","aa":59,"terminal":false},{"gene":"pol","copy_alignment":0,"strand":"-","positions":[113029389,113029388,113029387],"ref_codon":"GGT","aa":60,"terminal":false},{"gene":"pol","copy_alignment":0,"strand":"-","positions":[113029386,113029385,113029384],"ref_codon":"CAT","aa":61,"terminal":false},{"gene":"pol","copy_alignment":0,"strand":"-","positions":[113029383,113029382,113029381],"ref_codon":"ATT","aa":62,"terminal":false},{"gene":"pol","copy_alignment":0,"strand":"-","positions":[113029380,113029379,113029378],"ref_codon":"GAG","aa":63,"terminal":false},{"gene":"pol","copy_alignment":0,"strand":"-","positions":[113029377,113029376,113029375],"ref_codon":"CCT","aa":64,"terminal":false},{"gene":"pol","copy_alignment":0,"strand":"-","positions":[113029374,113029373,113029372],"ref_codon":"TCA","aa":65,"terminal":false},{"gene":"pol","copy_alignment":0,"strand":"-","positions":[113029371,113029370,113029369],"ref_codon":"TCC","aa":66,"terminal":false},{"gene":"pol","copy_alignment":0,"strand":"-","positions":[113029368,113029367,113029366],"ref_codon":"TCG","aa":67,"terminal":false},{"gene":"pol","copy_alignment":0,"strand":"-","positions":[113029365,113029364,113029363],"ref_codon":"CCT","aa":68,"terminal":false},{"gene":"pol","copy_alignment":0,"strand":"-","positions":[113029362,113029361,113029360],"ref_codon":"TGG","aa":69,"terminal":false},{"gene":"pol","copy_alignment":0,"strand":"-","positions":[113029359,113029358,113029357],"ref_codon":"AAT","aa":70,"terminal":false},{"gene":"pol","copy_alignment":0,"strand":"-","positions":[113029356,113029355,113029354],"ref_codon":"TCT","aa":71,"terminal":false},{"gene":"pol","copy_alignment":0,"strand":"-","positions":[113029353,113029352,113029351],"ref_codon":"CCT","aa":72,"terminal":false},{"gene":"pol","copy_alignment":0,"strand":"-","positions":[113029350,113029349,113029348],"ref_codon":"GTG","aa":73,"terminal":false},{"gene":"pol","copy_alignment":0,"strand":"-","positions":[113029347,113029346,113029345],"ref_codon":"TTT","aa":74,"terminal":false},{"gene":"pol","copy_alignment":0,"strand":"-","positions":[113029344,113029343,113029342],"ref_codon":"GTA","aa":75,"terminal":false},{"gene":"pol","copy_alignment":0,"strand":"-","positions":[113029341,113029340,113029339],"ref_codon":"ATT","aa":76,"terminal":false},{"gene":"pol","copy_alignment":0,"strand":"-","positions":[113029338,113029337,113029336],"ref_codon":"CAG","aa":77,"terminal":false},{"gene":"pol","copy_alignment":0,"strand":"-","positions":[113029335,113029334,113029333],"ref_codon":"AAG","aa":78,"terminal":false},{"gene":"pol","copy_alignment":0,"strand":"-","positions":[113029332,113029331,113029330],"ref_codon":"AAA","aa":79,"terminal":false},{"gene":"pol","copy_alignment":0,"strand":"-","positions":[113029329,113029328,113029327],"ref_codon":"TCA","aa":80,"terminal":false},{"gene":"pol","copy_alignment":0,"strand":"-","positions":[113029326,113029325,113029324],"ref_codon":"GGC","aa":81,"terminal":false},{"gene":"pol","copy_alignment":0,"strand":"-","positions":[113029323,113029322,113029321],"ref_codon":"AAA","aa":82,"terminal":false},{"gene":"pol","copy_alignment":0,"strand":"-","positions":[113029320,113029319,113029318],"ref_codon":"TGG","aa":83,"terminal":false},{"gene":"pol","copy_alignment":0,"strand":"-","positions":[113029317,113029316,113029315],"ref_codon":"CGT","aa":84,"terminal":false},{"gene":"pol","copy_alignment":0,"strand":"-","positions":[113029314,113029313,113029312],"ref_codon":"ATG","aa":85,"terminal":false},{"gene":"pol","copy_alignment":0,"strand":"-","positions":[113029311,113029310,113029309],"ref_codon":"TTA","aa":86,"terminal":false},{"gene":"pol","copy_alignment":0,"strand":"-","positions":[113029308,113029307,113029306],"ref_codon":"ACT","aa":87,"terminal":false},{"gene":"pol","copy_alignment":0,"strand":"-","positions":[113029305,113029304,113029303],"ref_codon":"AAC","aa":88,"terminal":false},{"gene":"pol","copy_alignment":0,"strand":"-","positions":[113029302,113029301,113029300],"ref_codon":"TTA","aa":89,"terminal":false},{"gene":"pol","copy_alignment":0,"strand":"-","positions":[113029299,113029298,113029297],"ref_codon":"AGG","aa":90,"terminal":false},{"gene":"pol","copy_alignment":0,"strand":"-","positions":[113029296,113029295,113029294],"ref_codon":"GCC","aa":91,"terminal":false},{"gene":"pol","copy_alignment":0,"strand":"-","positions":[113029293,113029292,113029291],"ref_codon":"GTA","aa":92,"terminal":false},{"gene":"pol","copy_alignment":0,"strand":"-","positions":[113029290,113029289,113029288],"ref_codon":"AAC","aa":93,"terminal":false},{"gene":"pol","copy_alignment":0,"strand":"-","positions":[113029287,113029286,113029285],"ref_codon":"GCC","aa":94,"terminal":false},{"gene":"pol","copy_alignment":0,"strand":"-","positions":[113029284,113029283,113029282],"ref_codon":"GTA","aa":95,"terminal":false},{"gene":"pol","copy_alignment":0,"strand":"-","positions":[113029281,113029280,113029279],"ref_codon":"ATT","aa":96,"terminal":false},{"gene":"pol","copy_alignment":0,"strand":"-","positions":[113029278,113029277,113029276],"ref_codon":"CAA","aa":97,"terminal":false},{"gene":"pol","copy_alignment":0,"strand":"-","positions":[113029275,113029274,113029273],"ref_codon":"CCC","aa":98,"terminal":false},{"gene":"pol","copy_alignment":0,"strand":"-","positions":[113029272,113029271,113029270],"ref_codon":"ATG","aa":99,"terminal":false},{"gene":"pol","copy_alignment":0,"strand":"-","positions":[113029269,113029268,113029267],"ref_codon":"GGG","aa":100,"terminal":false},{"gene":"pol","copy_alignment":0,"strand":"-","positions":[113029266,113029265,113029264],"ref_codon":"CCT","aa":101,"terminal":false},{"gene":"pol","copy_alignment":0,"strand":"-","positions":[113029263,113029262,113029261],"ref_codon":"CTC","aa":102,"terminal":false},{"gene":"pol","copy_alignment":0,"strand":"-","positions":[113029260,113029259,113029258],"ref_codon":"CAA","aa":103,"terminal":false},{"gene":"pol","copy_alignment":0,"strand":"-","positions":[113029257,113029256,113029255],"ref_codon":"CCC","aa":104,"terminal":false},{"gene":"pol","copy_alignment":0,"strand":"-","positions":[113029254,113029253,113029252],"ref_codon":"GGG","aa":105,"terminal":false},{"gene":"pol","copy_alignment":0,"strand":"-","positions":[113029251,113029250,113029249],"ref_codon":"TTG","aa":106,"terminal":false},{"gene":"pol","copy_alignment":0,"strand":"-","positions":[113029248,113029247,113029246],"ref_codon":"CCC","aa":107,"terminal":false},{"gene":"pol","copy_alignment":0,"strand":"-","positions":[113029245,113029244,113029243],"ref_codon":"TCT","aa":108,"terminal":false},{"gene":"pol","copy_alignment":0,"strand":"-","positions":[113029242,113029241,113029240],"ref_codon":"CCG","aa":109,"terminal":false},{"gene":"pol","copy_alignment":0,"strand":"-","positions":[113029239,113029238,113029237],"ref_codon":"GCC","aa":110,"terminal":false},{"gene":"pol","copy_alignment":0,"strand":"-","positions":[113029236,113029235,113029234],"ref_codon":"ATG","aa":111,"terminal":false},{"gene":"pol","copy_alignment":0,"strand":"-","positions":[113029233,113029232,113029231],"ref_codon":"ATC","aa":112,"terminal":false},{"gene":"pol","copy_alignment":0,"strand":"-","positions":[113029230,113029229,113029228],"ref_codon":"CCA","aa":113,"terminal":false},{"gene":"pol","copy_alignment":0,"strand":"-","positions":[113029227,113029226,113029225],"ref_codon":"AAA","aa":114,"terminal":false},{"gene":"pol","copy_alignment":0,"strand":"-","positions":[113029224,113029223,113029222],"ref_codon":"GAT","aa":115,"terminal":false},{"gene":"pol","copy_alignment":0,"strand":"-","positions":[113029221,113029220,113029219],"ref_codon":"TGG","aa":116,"terminal":false},{"gene":"pol","copy_alignment":0,"strand":"-","positions":[113029218,113029217,113029216],"ref_codon":"CCT","aa":117,"terminal":false},{"gene":"pol","copy_alignment":0,"strand":"-","positions":[113029215,113029214,113029213],"ref_codon":"TTA","aa":118,"terminal":false},{"gene":"pol","copy_alignment":0,"strand":"-","positions":[113029212,113029211,113029210],"ref_codon":"ATT","aa":119,"terminal":false},{"gene":"pol","copy_alignment":0,"strand":"-","positions":[113029209,113029208,113029207],"ref_codon":"ATA","aa":120,"terminal":false},{"gene":"pol","copy_alignment":0,"strand":"-","positions":[113029206,113029205,113029204],"ref_codon":"ATT","aa":121,"terminal":false},{"gene":"pol","copy_alignment":0,"strand":"-","positions":[113029203,113029202,113029201],"ref_codon":"GAT","aa":122,"terminal":false},{"gene":"pol","copy_alignment":0,"strand":"-","positions":[113029200,113029199,113029198],"ref_codon":"CTA","aa":123,"terminal":false},{"gene":"pol","copy_alignment":0,"strand":"-","positions":[113029197,113029196,113029195],"ref_codon":"AAG","aa":124,"terminal":false},{"gene":"pol","copy_alignment":0,"strand":"-","positions":[113029194,113029193,113029192],"ref_codon":"GAT","aa":125,"terminal":false},{"gene":"pol","copy_alignment":0,"strand":"-","positions":[113029191,113029190,113029189],"ref_codon":"TGC","aa":126,"terminal":false},{"gene":"pol","copy_alignment":0,"strand":"-","positions":[113029188,113029187,113029186],"ref_codon":"TTT","aa":127,"terminal":false},{"gene":"pol","copy_alignment":0,"strand":"-","positions":[113029185,113029184,113029183],"ref_codon":"TTT","aa":128,"terminal":false},{"gene":"pol","copy_alignment":0,"strand":"-","positions":[113029182,113029181,113029180],"ref_codon":"ACC","aa":129,"terminal":false},{"gene":"pol","copy_alignment":0,"strand":"-","positions":[113029179,113029178,113029177],"ref_codon":"ATC","aa":130,"terminal":false},{"gene":"pol","copy_alignment":0,"strand":"-","positions":[113029176,113029175,113029174],"ref_codon":"CCT","aa":131,"terminal":false},{"gene":"pol","copy_alignment":0,"strand":"-","positions":[113029173,113029172,113029171],"ref_codon":"CTG","aa":132,"terminal":false},{"gene":"pol","copy_alignment":0,"strand":"-","positions":[113029170,113029169,113029168],"ref_codon":"GCA","aa":133,"terminal":false},{"gene":"pol","copy_alignment":0,"strand":"-","positions":[113029167,113029166,113029165],"ref_codon":"GAG","aa":134,"terminal":false},{"gene":"pol","copy_alignment":0,"strand":"-","positions":[113029164,113029163,113029162],"ref_codon":"CAG","aa":135,"terminal":false},{"gene":"pol","copy_alignment":0,"strand":"-","positions":[113029161,113029160,113029159],"ref_codon":"GAT","aa":136,"terminal":false},{"gene":"pol","copy_alignment":0,"strand":"-","positions":[113029158,113029157,113029156],"ref_codon":"TGT","aa":137,"terminal":false},{"gene":"pol","copy_alignment":0,"strand":"-","positions":[113029155,113029154,113029153],"ref_codon":"GAA","aa":138,"terminal":false},{"gene":"pol","copy_alignment":0,"strand":"-","positions":[113029152,113029151,113029150],"ref_codon":"AAA","aa":139,"terminal":false},{"gene":"pol","copy_alignment":0,"strand":"-","positions":[113029149,113029148,113029147],"ref_codon":"TTT","aa":140,"terminal":false},{"gene":"pol","copy_alignment":0,"strand":"-","positions":[113029146,113029145,113029144],"ref_codon":"GCC","aa":141,"terminal":false},{"gene":"pol","copy_alignment":0,"strand":"-","positions":[113029143,113029142,113029141],"ref_codon":"TTT","aa":142,"terminal":false},{"gene":"pol","copy_alignment":0,"strand":"-","positions":[113029140,113029139,113029138],"ref_codon":"ACT","aa":143,"terminal":false},{"gene":"pol","copy_alignment":0,"strand":"-","positions":[113029137,113029136,113029135],"ref_codon":"ATA","aa":144,"terminal":false},{"gene":"pol","copy_alignment":0,"strand":"-","positions":[113029134,113029133,113029132],"ref_codon":"CCA","aa":145,"terminal":false},{"gene":"pol","copy_alignment":0,"strand":"-","positions":[113029131,113029130,113029129],"ref_codon":"GCC","aa":146,"terminal":false},{"gene":"pol","copy_alignment":0,"strand":"-","positions":[113029128,113029127,113029126],"ref_codon":"ATA","aa":147,"terminal":false},{"gene":"pol","copy_alignment":0,"strand":"-","positions":[113029125,113029124,113029123],"ref_codon":"AAT","aa":148,"terminal":false},{"gene":"pol","copy_alignment":0,"strand":"-","positions":[113029122,113029121,113029120],"ref_codon":"AAT","aa":149,"terminal":false},{"gene":"pol","copy_alignment":0,"strand":"-","positions":[113029119,113029118,113029117],"ref_codon":"AAA","aa":150,"terminal":false},{"gene":"pol","copy_alignment":0,"strand":"-","positions":[113029116,113029115,113029114],"ref_codon":"GAA","aa":151,"terminal":false},{"gene":"pol","copy_alignment":0,"strand":"-","positions":[113029113,113029112,113029111],"ref_codon":"CCA","aa":152,"terminal":false},{"gene":"pol","copy_alignment":0,"strand":"-","positions":[113029110,113029109,113029108],"ref_codon":"GCC","aa":153,"terminal":false},{"gene":"pol","copy_alignment":0,"strand":"-","positions":[113029107,113029106,113029105],"ref_codon":"ACC","aa":154,"terminal":false},{"gene":"pol","copy_alignment":0,"strand":"-","positions":[113029104,113029103,113029102],"ref_codon":"AGG","aa":155,"terminal":false},{"gene":"pol","copy_alignment":0,"strand":"-","positions":[113029101,113029100,113029099],"ref_codon":"TTT","aa":156,"terminal":false},{"gene":"pol","copy_alignment":0,"strand":"-","positions":[113029098,113029097,113029096],"ref_codon":"CAG","aa":157,"terminal":false},{"gene":"pol","copy_alignment":0,"strand":"-","positions":[113029095,113029094,113029093],"ref_codon":"TGG","aa":158,"terminal":false},{"gene":"pol","copy_alignment":0,"strand":"-","positions":[113029092,113029091,113029090],"ref_codon":"AAA","aa":159,"terminal":false},{"gene":"pol","copy_alignment":0,"strand":"-","positions":[113029089,113029088,113029087],"ref_codon":"GTG","aa":160,"terminal":false},{"gene":"pol","copy_alignment":0,"strand":"-","positions":[113029086,113029085,113029084],"ref_codon":"TTA","aa":161,"terminal":false},{"gene":"pol","copy_alignment":0,"strand":"-","positions":[113029083,113029082,113029081],"ref_codon":"CCT","aa":162,"terminal":false},{"gene":"pol","copy_alignment":0,"strand":"-","positions":[113029080,113029079,113029078],"ref_codon":"CAG","aa":163,"terminal":false},{"gene":"pol","copy_alignment":0,"strand":"-","positions":[113029077,113029076,113029075],"ref_codon":"GGA","aa":164,"terminal":false},{"gene":"pol","copy_alignment":0,"strand":"-","positions":[113029074,113029073,113029072],"ref_codon":"ATG","aa":165,"terminal":false},{"gene":"pol","copy_alignment":0,"strand":"-","positions":[113029071,113029070,113029069],"ref_codon":"CTT","aa":166,"terminal":false},{"gene":"pol","copy_alignment":0,"strand":"-","positions":[113029068,113029067,113029066],"ref_codon":"AAT","aa":167,"terminal":false},{"gene":"pol","copy_alignment":0,"strand":"-","positions":[113029065,113029064,113029063],"ref_codon":"AGT","aa":168,"terminal":false},{"gene":"pol","copy_alignment":0,"strand":"-","positions":[113029062,113029061,113029060],"ref_codon":"CCA","aa":169,"terminal":false},{"gene":"pol","copy_alignment":0,"strand":"-","positions":[113029059,113029058,113029057],"ref_codon":"ACT","aa":170,"terminal":false},{"gene":"pol","copy_alignment":0,"strand":"-","positions":[113029056,113029055,113029054],"ref_codon":"ATT","aa":171,"terminal":false},{"gene":"pol","copy_alignment":0,"strand":"-","positions":[113029053,113029052,113029051],"ref_codon":"TGT","aa":172,"terminal":false},{"gene":"pol","copy_alignment":0,"strand":"-","positions":[113029050,113029049,113029048],"ref_codon":"CAG","aa":173,"terminal":false},{"gene":"pol","copy_alignment":0,"strand":"-","positions":[113029047,113029046,113029045],"ref_codon":"ACT","aa":174,"terminal":false},{"gene":"pol","copy_alignment":0,"strand":"-","positions":[113029044,113029043,113029042],"ref_codon":"TTT","aa":175,"terminal":false},{"gene":"pol","copy_alignment":0,"strand":"-","positions":[113029041,113029040,113029039],"ref_codon":"GTA","aa":176,"terminal":false},{"gene":"pol","copy_alignment":0,"strand":"-","positions":[113029038,113029037,113029036],"ref_codon":"GGT","aa":177,"terminal":false},{"gene":"pol","copy_alignment":0,"strand":"-","positions":[113029035,113029034,113029033],"ref_codon":"CGA","aa":178,"terminal":false},{"gene":"pol","copy_alignment":0,"strand":"-","positions":[113029032,113029031,113029030],"ref_codon":"GCT","aa":179,"terminal":false},{"gene":"pol","copy_alignment":0,"strand":"-","positions":[113029029,113029028,113029027],"ref_codon":"CTT","aa":180,"terminal":false},{"gene":"pol","copy_alignment":0,"strand":"-","positions":[113029026,113029025,113029024],"ref_codon":"CAA","aa":181,"terminal":false},{"gene":"pol","copy_alignment":0,"strand":"-","positions":[113029023,113029022,113029021],"ref_codon":"CCA","aa":182,"terminal":false},{"gene":"pol","copy_alignment":0,"strand":"-","positions":[113029020,113029019,113029018],"ref_codon":"GTT","aa":183,"terminal":false},{"gene":"pol","copy_alignment":0,"strand":"-","positions":[113029017,113029016,113029015],"ref_codon":"AGA","aa":184,"terminal":false},{"gene":"pol","copy_alignment":0,"strand":"-","positions":[113029014,113029013,113029012],"ref_codon":"GAA","aa":185,"terminal":false},{"gene":"pol","copy_alignment":0,"strand":"-","positions":[113029011,113029010,113029009],"ref_codon":"AAG","aa":186,"terminal":false},{"gene":"pol","copy_alignment":0,"strand":"-","positions":[113029008,113029007,113029006],"ref_codon":"TTT","aa":187,"terminal":false},{"gene":"pol","copy_alignment":0,"strand":"-","positions":[113029005,113029004,113029003],"ref_codon":"TCA","aa":188,"terminal":false},{"gene":"pol","copy_alignment":0,"strand":"-","positions":[113029002,113029001,113029000],"ref_codon":"GAC","aa":189,"terminal":false},{"gene":"pol","copy_alignment":0,"strand":"-","positions":[113028999,113028998,113028997],"ref_codon":"TGT","aa":190,"terminal":false},{"gene":"pol","copy_alignment":0,"strand":"-","positions":[113028996,113028995,113028994],"ref_codon":"TAT","aa":191,"terminal":false},{"gene":"pol","copy_alignment":0,"strand":"-","positions":[113028993,113028992,113028991],"ref_codon":"ATT","aa":192,"terminal":false},{"gene":"pol","copy_alignment":0,"strand":"-","positions":[113028990,113028989,113028988],"ref_codon":"ATT","aa":193,"terminal":false},{"gene":"pol","copy_alignment":0,"strand":"-","positions":[113028987,113028986,113028985],"ref_codon":"CAT","aa":194,"terminal":false},{"gene":"pol","copy_alignment":0,"strand":"-","positions":[113028984,113028983,113028982],"ref_codon":"TAT","aa":195,"terminal":false},{"gene":"pol","copy_alignment":0,"strand":"-","positions":[113028981,113028980,113028979],"ref_codon":"ATT","aa":196,"terminal":false},{"gene":"pol","copy_alignment":0,"strand":"-","positions":[113028978,113028977,113028976],"ref_codon":"GAT","aa":197,"terminal":false},{"gene":"pol","copy_alignment":0,"strand":"-","positions":[113028975,113028974,113028973],"ref_codon":"GAT","aa":198,"terminal":false},{"gene":"pol","copy_alignment":0,"strand":"-","positions":[113028972,113028971,113028970],"ref_codon":"ATT","aa":199,"terminal":false},{"gene":"pol","copy_alignment":0,"strand":"-","positions":[113028969,113028968,113028967],"ref_codon":"TTA","aa":200,"terminal":false},{"gene":"pol","copy_alignment":0,"strand":"-","positions":[113028966,113028965,113028964],"ref_codon":"TGT","aa":201,"terminal":false},{"gene":"pol","copy_alignment":0,"strand":"-","positions":[113028963,113028962,113028961],"ref_codon":"GCT","aa":202,"terminal":false},{"gene":"pol","copy_alignment":0,"strand":"-","positions":[113028960,113028959,113028958],"ref_codon":"GCA","aa":203,"terminal":false},{"gene":"pol","copy_alignment":0,"strand":"-","positions":[113028957,113028956,113028955],"ref_codon":"GAA","aa":204,"terminal":false},{"gene":"pol","copy_alignment":0,"strand":"-","positions":[113028954,113028953,113028952],"ref_codon":"ACG","aa":205,"terminal":false},{"gene":"pol","copy_alignment":0,"strand":"-","positions":[113028951,113028950,113028949],"ref_codon":"AAA","aa":206,"terminal":false},{"gene":"pol","copy_alignment":0,"strand":"-","positions":[113028948,113028947,113028946],"ref_codon":"GAT","aa":207,"terminal":false},{"gene":"pol","copy_alignment":0,"strand":"-","positions":[113028945,113028944,113028943],"ref_codon":"AAA","aa":208,"terminal":false},{"gene":"pol","copy_alignment":0,"strand":"-","positions":[113028942,113028941,113028940],"ref_codon":"TTA","aa":209,"terminal":false},{"gene":"pol","copy_alignment":0,"strand":"-","positions":[113028939,113028938,113028937],"ref_codon":"ATT","aa":210,"terminal":false},{"gene":"pol","copy_alignment":0,"strand":"-","positions":[113028936,113028935,113028934],"ref_codon":"GAC","aa":211,"terminal":false},{"gene":"pol","copy_alignment":0,"strand":"-","positions":[113028933,113028932,113028931],"ref_codon":"TGT","aa":212,"terminal":false},{"gene":"pol","copy_alignment":0,"strand":"-","positions":[113028930,113028929,113028928],"ref_codon":"TAT","aa":213,"terminal":false},{"gene":"pol","copy_alignment":0,"strand":"-","positions":[113028927,113028926,113028925],"ref_codon":"ACA","aa":214,"terminal":false},{"gene":"pol","copy_alignment":0,"strand":"-","positions":[113028924,113028923,113028922],"ref_codon":"TTT","aa":215,"terminal":false},{"gene":"pol","copy_alignment":0,"strand":"-","positions":[113028921,113028920,113028919],"ref_codon":"CTG","aa":216,"terminal":false},{"gene":"pol","copy_alignment":0,"strand":"-","positions":[113028918,113028917,113028916],"ref_codon":"CAA","aa":217,"terminal":false},{"gene":"pol","copy_alignment":0,"strand":"-","positions":[113028915,113028914,113028913],"ref_codon":"GCA","aa":218,"terminal":false},{"gene":"pol","copy_alignment":0,"strand":"-","positions":[113028912,113028911,113028910],"ref_codon":"GAG","aa":219,"terminal":false},{"gene":"pol","copy_alignment":0,"strand":"-","positions":[113028909,113028908,113028907],"ref_codon":"GTT","aa":220,"terminal":false},{"gene":"pol","copy_alignment":0,"strand":"-","positions":[113028906,113028905,113028904],"ref_codon":"GCC","aa":221,"terminal":false},{"gene":"pol","copy_alignment":0,"strand":"-","positions":[113028903,113028902,113028901],"ref_codon":"AAT","aa":222,"terminal":false},{"gene":"pol","copy_alignment":0,"strand":"-","positions":[113028900,113028899,113028898],"ref_codon":"GCT","aa":223,"terminal":false},{"gene":"pol","copy_alignment":0,"strand":"-","positions":[113028897,113028896,113028895],"ref_codon":"GGA","aa":224,"terminal":false},{"gene":"pol","copy_alignment":0,"strand":"-","positions":[113028894,113028893,113028892],"ref_codon":"CTG","aa":225,"terminal":false},{"gene":"pol","copy_alignment":0,"strand":"-","positions":[113028891,113028890,113028889],"ref_codon":"GCA","aa":226,"terminal":false},{"gene":"pol","copy_alignment":0,"strand":"-","positions":[113028888,113028887,113028886],"ref_codon":"ATA","aa":227,"terminal":false},{"gene":"pol","copy_alignment":0,"strand":"-","positions":[113028885,113028884,113028883],"ref_codon":"GCA","aa":228,"terminal":false},{"gene":"pol","copy_alignment":0,"strand":"-","positions":[113028882,113028881,113028880],"ref_codon":"TCT","aa":229,"terminal":false},{"gene":"pol","copy_alignment":0,"strand":"-","positions":[113028879,113028878,113028877],"ref_codon":"GAT","aa":230,"terminal":false},{"gene":"pol","copy_alignment":0,"strand":"-","positions":[113028876,113028875,113028874],"ref_codon":"AAG","aa":231,"terminal":false},{"gene":"pol","copy_alignment":0,"strand":"-","positions":[113028873,113028872,113028871],"ref_codon":"ATC","aa":232,"terminal":false},{"gene":"pol","copy_alignment":0,"strand":"-","positions":[113028870,113028869,113028868],"ref_codon":"CAA","aa":233,"terminal":false},{"gene":"pol","copy_alignment":0,"strand":"-","positions":[113028867,113028866,113028865],"ref_codon":"ACC","aa":234,"terminal":false},{"gene":"pol","copy_alignment":0,"strand":"-","positions":[113028864,113028863,113028862],"ref_codon":"TCT","aa":235,"terminal":false},{"gene":"pol","copy_alignment":0,"strand":"-","positions":[113028861,113028860,113028859],"ref_codon":"ACT","aa":236,"terminal":false},{"gene":"pol","copy_alignment":0,"strand":"-","positions":[113028858,113028857,113028856],"ref_codon":"CCT","aa":237,"terminal":false},{"gene":"pol","copy_alignment":0,"strand":"-","positions":[113028855,113028854,113028853],"ref_codon":"TTT","aa":238,"terminal":false},{"gene":"pol","copy_alignment":0,"strand":"-","positions":[113028852,113028851,113028850],"ref_codon":"CAT","aa":239,"terminal":false},{"gene":"pol","copy_alignment":0,"strand":"-","positions":[113028849,113028848,113028847],"ref_codon":"TAT","aa":240,"terminal":false},{"gene":"pol","copy_alignment":0,"strand":"-","positions":[113028846,113028845,113028844],"ref_codon":"TTA","aa":241,"terminal":false},{"gene":"pol","copy_alignment":0,"strand":"-","positions":[113028843,113028842,113028841],"ref_codon":"GGG","aa":242,"terminal":false},{"gene":"pol","copy_alignment":0,"strand":"-","positions":[113028840,113028839,113028838],"ref_codon":"ATG","aa":243,"terminal":false},{"gene":"pol","copy_alignment":0,"strand":"-","positions":[113028837,113028836,113028835],"ref_codon":"CAG","aa":244,"terminal":false},{"gene":"pol","copy_alignment":0,"strand":"-","positions":[113028834,113028833,113028832],"ref_codon":"ATA","aa":245,"terminal":false},{"gene":"pol","copy_alignment":0,"strand":"-","positions":[113028831,113028830,113028829],"ref_codon":"GAA","aa":246,"terminal":false},{"gene":"pol","copy_alignment":0,"strand":"-","positions":[113028828,113028827,113028826],"ref_codon":"AAT","aa":247,"terminal":false},{"gene":"pol","copy_alignment":0,"strand":"-","positions":[113028825,113028824,113028823],"ref_codon":"AGA","aa":248,"terminal":false},{"gene":"pol","copy_alignment":0,"strand":"-","positions":[113028822,113028821,113028820],"ref_codon":"AAA","aa":249,"terminal":false},{"gene":"pol","copy_alignment":0,"strand":"-","positions":[113028819,113028818,113028817],"ref_codon":"ATT","aa":250,"terminal":false},{"gene":"pol","copy_alignment":0,"strand":"-","positions":[113028816,113028815,113028814],"ref_codon":"AAG","aa":251,"terminal":false},{"gene":"pol","copy_alignment":0,"strand":"-","positions":[113028813,113028812,113028811],"ref_codon":"CCA","aa":252,"terminal":false},{"gene":"pol","copy_alignment":0,"strand":"-","positions":[113028810,113028809,113028808],"ref_codon":"CAA","aa":253,"terminal":false},{"gene":"pol","copy_alignment":0,"strand":"-","positions":[113028807,113028806,113028805],"ref_codon":"AAA","aa":254,"terminal":false},{"gene":"pol","copy_alignment":0,"strand":"-","positions":[113028804,113028803,113028802],"ref_codon":"ATA","aa":255,"terminal":false},{"gene":"pol","copy_alignment":0,"strand":"-","positions":[113028801,113028800,113028799],"ref_codon":"GAA","aa":256,"terminal":false},{"gene":"pol","copy_alignment":0,"strand":"-","positions":[113028798,113028797,113028796],"ref_codon":"ATA","aa":257,"terminal":false},{"gene":"pol","copy_alignment":0,"strand":"-","positions":[113028795,113028794,113028793],"ref_codon":"AGA","aa":258,"terminal":false},{"gene":"pol","copy_alignment":0,"strand":"-","positions":[113028792,113028791,113028790],"ref_codon":"AAA","aa":259,"terminal":false},{"gene":"pol","copy_alignment":0,"strand":"-","positions":[113028789,113028788,113028787],"ref_codon":"GAC","aa":260,"terminal":false},{"gene":"pol","copy_alignment":0,"strand":"-","positions":[113028786,113028785,113028784],"ref_codon":"ACA","aa":261,"terminal":false},{"gene":"pol","copy_alignment":0,"strand":"-","positions":[113028783,113028782,113028781],"ref_codon":"TTA","aa":262,"terminal":false},{"gene":"pol","copy_alignment":0,"strand":"-","positions":[113028780,113028779,113028778],"ref_codon":"AAA","aa":263,"terminal":false},{"gene":"pol","copy_alignment":0,"strand":"-","positions":[113028777,113028776,113028775],"ref_codon":"ACA","aa":264,"terminal":false},{"gene":"pol","copy_alignment":0,"strand":"-","positions":[113028774,113028773,113028772],"ref_codon":"CTA","aa":265,"terminal":false},{"gene":"pol","copy_alignment":0,"strand":"-","positions":[113028771,113028770,113028769],"ref_codon":"AAT","aa":266,"terminal":false},{"gene":"pol","copy_alignment":0,"strand":"-","positions":[113028768,113028767,113028766],"ref_codon":"GAT","aa":267,"terminal":false},{"gene":"pol","copy_alignment":0,"strand":"-","positions":[113028765,113028764,113028763],"ref_codon":"TTT","aa":268,"terminal":false},{"gene":"pol","copy_alignment":0,"strand":"-","positions":[113028762,113028761,113028760],"ref_codon":"CAA","aa":269,"terminal":false},{"gene":"pol","copy_alignment":0,"strand":"-","positions":[113028759,113028758,113028757],"ref_codon":"AAA","aa":270,"terminal":false},{"gene":"pol","copy_alignment":0,"strand":"-","positions":[113028756,113028755,113028754],"ref_codon":"TTA","aa":271,"terminal":false},{"gene":"pol","copy_alignment":0,"strand":"-","positions":[113028753,113028752,113028751],"ref_codon":"CTA","aa":272,"terminal":false},{"gene":"pol","copy_alignment":0,"strand":"-","positions":[113028750,113028749,113028748],"ref_codon":"GGA","aa":273,"terminal":false},{"gene":"pol","copy_alignment":0,"strand":"-","positions":[113028747,113028746,113028745],"ref_codon":"GAT","aa":274,"terminal":false},{"gene":"pol","copy_alignment":0,"strand":"-","positions":[113028744,113028743,113028742],"ref_codon":"ATT","aa":275,"terminal":false},{"gene":"pol","copy_alignment":0,"strand":"-","positions":[113028741,113028740,113028739],"ref_codon":"AAT","aa":276,"terminal":false},{"gene":"pol","copy_alignment":0,"strand":"-","positions":[113028738,113028737,113028736],"ref_codon":"TGG","aa":277,"terminal":false},{"gene":"pol","copy_alignment":0,"strand":"-","positions":[113028735,113028734,113028733],"ref_codon":"ATT","aa":278,"terminal":false},{"gene":"pol","copy_alignment":0,"strand":"-","positions":[113028732,113028731,113028730],"ref_codon":"TGG","aa":279,"terminal":false},{"gene":"pol","copy_alignment":0,"strand":"-","positions":[113028729,113028728,113028727],"ref_codon":"CCA","aa":280,"terminal":false},{"gene":"pol","copy_alignment":0,"strand":"-","positions":[113028726,113028725,113028724],"ref_codon":"ACT","aa":281,"terminal":false},{"gene":"pol","copy_alignment":0,"strand":"-","positions":[113028723,113028722,113028721],"ref_codon":"CTA","aa":282,"terminal":false},{"gene":"pol","copy_alignment":0,"strand":"-","positions":[113028720,113028719,113028718],"ref_codon":"GGC","aa":283,"terminal":false},{"gene":"pol","copy_alignment":0,"strand":"-","positions":[113028717,113028716,113028715],"ref_codon":"ATT","aa":284,"terminal":false},{"gene":"pol","copy_alignment":0,"strand":"-","positions":[113028714,113028713,113028712],"ref_codon":"CCT","aa":285,"terminal":false},{"gene":"pol","copy_alignment":0,"strand":"-","positions":[113028711,113028710,113028709],"ref_codon":"ACT","aa":286,"terminal":false},{"gene":"pol","copy_alignment":0,"strand":"-","positions":[113028708,113028707,113028706],"ref_codon":"TAT","aa":287,"terminal":false},{"gene":"pol","copy_alignment":0,"strand":"-","positions":[113028705,113028704,113028703],"ref_codon":"GCC","aa":288,"terminal":false},{"gene":"pol","copy_alignment":0,"strand":"-","positions":[113028702,113028701,113028700],"ref_codon":"ATG","aa":289,"terminal":false},{"gene":"pol","copy_alignment":0,"strand":"-","positions":[113028699,113028698,113028697],"ref_codon":"TCA","aa":290,"terminal":false},{"gene":"pol","copy_alignment":0,"strand":"-","positions":[113028696,113028695,113028694],"ref_codon":"AAT","aa":291,"terminal":false},{"gene":"pol","copy_alignment":0,"strand":"-","positions":[113028693,113028692,113028691],"ref_codon":"TTG","aa":292,"terminal":false},{"gene":"pol","copy_alignment":0,"strand":"-","positions":[113028690,113028689,113028688],"ref_codon":"TTC","aa":293,"terminal":false},{"gene":"pol","copy_alignment":0,"strand":"-","positions":[113028687,113028686,113028685],"ref_codon":"TCT","aa":294,"terminal":false},{"gene":"pol","copy_alignment":0,"strand":"-","positions":[113028684,113028683,113028682],"ref_codon":"ATC","aa":295,"terminal":false},{"gene":"pol","copy_alignment":0,"strand":"-","positions":[113028681,113028680,113028679],"ref_codon":"TTA","aa":296,"terminal":false},{"gene":"pol","copy_alignment":0,"strand":"-","positions":[113028678,113028677,113028676],"ref_codon":"AGA","aa":297,"terminal":false},{"gene":"pol","copy_alignment":0,"strand":"-","positions":[113028675,113028674,113028673],"ref_codon":"GGA","aa":298,"terminal":false},{"gene":"pol","copy_alignment":0,"strand":"-","positions":[113028672,113028671,113028670],"ref_codon":"GAC","aa":299,"terminal":false},{"gene":"pol","copy_alignment":0,"strand":"-","positions":[113028669,113028668,113028667],"ref_codon":"TCA","aa":300,"terminal":false},{"gene":"pol","copy_alignment":0,"strand":"-","positions":[113028666,113028665,113028664],"ref_codon":"GAC","aa":301,"terminal":false},{"gene":"pol","copy_alignment":0,"strand":"-","positions":[113028663,113028662,113028661],"ref_codon":"TTA","aa":302,"terminal":false},{"gene":"pol","copy_alignment":0,"strand":"-","positions":[113028660,113028659,113028658],"ref_codon":"AAT","aa":303,"terminal":false},{"gene":"pol","copy_alignment":0,"strand":"-","positions":[113028657,113028656,113028655],"ref_codon":"AGT","aa":304,"terminal":false},{"gene":"pol","copy_alignment":0,"strand":"-","positions":[113028654,113028653,113028652],"ref_codon":"AAA","aa":305,"terminal":false},{"gene":"pol","copy_alignment":0,"strand":"-","positions":[113028651,113028650,113028649],"ref_codon":"AGA","aa":306,"terminal":false},{"gene":"pol","copy_alignment":0,"strand":"-","positions":[113028648,113028647,113028646],"ref_codon":"ATG","aa":307,"terminal":false},{"gene":"pol","copy_alignment":0,"strand":"-","positions":[113028645,113028644,113028643],"ref_codon":"TTA","aa":308,"terminal":false},{"gene":"pol","copy_alignment":0,"strand":"-","positions":[113028642,113028641,113028640],"ref_codon":"ACC","aa":309,"terminal":false},{"gene":"pol","copy_alignment":0,"strand":"-","positions":[113028639,113028638,113028637],"ref_codon":"CCA","aa":310,"terminal":false},{"gene":"pol","copy_alignment":0,"strand":"-","positions":[113028636,113028635,113028634],"ref_codon":"GAG","aa":311,"terminal":false},{"gene":"pol","copy_alignment":0,"strand":"-","positions":[113028633,113028632,113028631],"ref_codon":"GCA","aa":312,"terminal":false},{"gene":"pol","copy_alignment":0,"strand":"-","positions":[113028630,113028629,113028628],"ref_codon":"ACA","aa":313,"terminal":false},{"gene":"pol","copy_alignment":0,"strand":"-","positions":[113028627,113028626,113028625],"ref_codon":"AAA","aa":314,"terminal":false},{"gene":"pol","copy_alignment":0,"strand":"-","positions":[113028624,113028623,113028622],"ref_codon":"GAA","aa":315,"terminal":false},{"gene":"pol","copy_alignment":0,"strand":"-","positions":[113028621,113028620,113028619],"ref_codon":"ATT","aa":316,"terminal":false},{"gene":"pol","copy_alignment":0,"strand":"-","positions":[113028618,113028617,113028616],"ref_codon":"AAA","aa":317,"terminal":false},{"gene":"pol","copy_alignment":0,"strand":"-","positions":[113028615,113028614,113028613],"ref_codon":"TTA","aa":318,"terminal":false},{"gene":"pol","copy_alignment":0,"strand":"-","positions":[113028612,113028611,113028610],"ref_codon":"GTG","aa":319,"terminal":false},{"gene":"pol","copy_alignment":0,"strand":"-","positions":[113028609,113028608,113028607],"ref_codon":"GAA","aa":320,"terminal":false},{"gene":"pol","copy_alignment":0,"strand":"-","positions":[113028606,113028605,113028604],"ref_codon":"GAA","aa":321,"terminal":false},{"gene":"pol","copy_alignment":0,"strand":"-","positions":[113028603,113028602,113028601],"ref_codon":"AAA","aa":322,"terminal":false},{"gene":"pol","copy_alignment":0,"strand":"-","positions":[113028600,113028599,113028598],"ref_codon":"ATT","aa":323,"terminal":false},{"gene":"pol","copy_alignment":0,"strand":"-","positions":[113028597,113028596,113028595],"ref_codon":"CAG","aa":324,"terminal":false},{"gene":"pol","copy_alignment":0,"strand":"-","positions":[113028594,113028593,113028592],"ref_codon":"TCA","aa":325,"terminal":false},{"gene":"pol","copy_alignment":0,"strand":"-","positions":[113028591,113028590,113028589],"ref_codon":"GCG","aa":326,"terminal":false},{"gene":"pol","copy_alignment":0,"strand":"-","positions":[113028588,113028587,113028586],"ref_codon":"CAA","aa":327,"terminal":false},{"gene":"pol","copy_alignment":0,"strand":"-","positions":[113028585,113028584,113028583],"ref_codon":"ATA","aa":328,"terminal":false},{"gene":"pol","copy_alignment":0,"strand":"-","positions":[113028582,113028581,113028580],"ref_codon":"AAT","aa":329,"terminal":false},{"gene":"pol","copy_alignment":0,"strand":"-","positions":[113028579,113028578,113028577],"ref_codon":"AGA","aa":330,"terminal":false},{"gene":"pol","copy_alignment":0,"strand":"-","positions":[113028576,113028575,113028574],"ref_codon":"ATA","aa":331,"terminal":false},{"gene":"pol","copy_alignment":0,"strand":"-","positions":[113028573,113028572,113028571],"ref_codon":"GAT","aa":332,"terminal":false},{"gene":"pol","copy_alignment":0,"strand":"-","positions":[113028570,113028569,113028568],"ref_codon":"CCC","aa":333,"terminal":false},{"gene":"pol","copy_alignment":0,"strand":"-","positions":[113028567,113028566,113028565],"ref_codon":"TTA","aa":334,"terminal":false},{"gene":"pol","copy_alignment":0,"strand":"-","positions":[113028564,113028563,113028562],"ref_codon":"GCC","aa":335,"terminal":false},{"gene":"pol","copy_alignment":0,"strand":"-","positions":[113028561,113028560,113028559],"ref_codon":"CCA","aa":336,"terminal":false},{"gene":"pol","copy_alignment":0,"strand":"-","positions":[113028558,113028557,113028556],"ref_codon":"CTC","aa":337,"terminal":false},{"gene":"pol","copy_alignment":0,"strand":"-","positions":[113028555,113028554,113028553],"ref_codon":"CAA","aa":338,"terminal":false},{"gene":"pol","copy_alignment":0,"strand":"-","positions":[113028552,113028551,113028550],"ref_codon":"CTT","aa":339,"terminal":false},{"gene":"pol","copy_alignment":0,"strand":"-","positions":[113028549,113028548,113028547],"ref_codon":"TTG","aa":340,"terminal":false},{"gene":"pol","copy_alignment":0,"strand":"-","positions":[113028546,113028545,113028544],"ref_codon":"ATT","aa":341,"terminal":false},{"gene":"pol","copy_alignment":0,"strand":"-","positions":[113028543,113028542,113028541],"ref_codon":"TTT","aa":342,"terminal":false},{"gene":"pol","copy_alignment":0,"strand":"-","positions":[113028540,113028539,113028538],"ref_codon":"GCC","aa":343,"terminal":false},{"gene":"pol","copy_alignment":0,"strand":"-","positions":[113028537,113028536,113028535],"ref_codon":"ACT","aa":344,"terminal":false},{"gene":"pol","copy_alignment":0,"strand":"-","positions":[113028534,113028533,113028532],"ref_codon":"GCA","aa":345,"terminal":false},{"gene":"pol","copy_alignment":0,"strand":"-","positions":[113028531,113028530,113028529],"ref_codon":"CAT","aa":346,"terminal":false},{"gene":"pol","copy_alignment":0,"strand":"-","positions":[113028528,113028527,113028526],"ref_codon":"TCT","aa":347,"terminal":false},{"gene":"pol","copy_alignment":0,"strand":"-","positions":[113028525,113028524,113028523],"ref_codon":"CCA","aa":348,"terminal":false},{"gene":"pol","copy_alignment":0,"strand":"-","positions":[113028522,113028521,113028520],"ref_codon":"ACA","aa":349,"terminal":false},{"gene":"pol","copy_alignment":0,"strand":"-","positions":[113028519,113028518,113028517],"ref_codon":"GGC","aa":350,"terminal":false},{"gene":"pol","copy_alignment":0,"strand":"-","positions":[113028516,113028515,113028514],"ref_codon":"ATC","aa":351,"terminal":false},{"gene":"pol","copy_alignment":0,"strand":"-","positions":[113028513,113028512,113028511],"ref_codon":"ATT","aa":352,"terminal":false},{"gene":"pol","copy_alignment":0,"strand":"-","positions":[113028510,113028509,113028508],"ref_codon":"ATT","aa":353,"terminal":false},{"gene":"pol","copy_alignment":0,"strand":"-","positions":[113028507,113028506,113028505],"ref_codon":"CAA","aa":354,"terminal":false},{"gene":"pol","copy_alignment":0,"strand":"-","positions":[113028504,113028503,113028502],"ref_codon":"AAT","aa":355,"terminal":false},{"gene":"pol","copy_alignment":0,"strand":"-","positions":[113028501,113028500,113028499],"ref_codon":"ACT","aa":356,"terminal":false},{"gene":"pol","copy_alignment":0,"strand":"-","positions":[113028498,113028497,113028496],"ref_codon":"GAT","aa":357,"terminal":false},{"gene":"pol","copy_alignment":0,"strand":"-","positions":[113028495,113028494,113028493],"ref_codon":"CTT","aa":358,"terminal":false},{"gene":"pol","copy_alignment":0,"strand":"-","positions":[113028492,113028491,113028490],"ref_codon":"GTG","aa":359,"terminal":false},{"gene":"pol","copy_alignment":0,"strand":"-","positions":[113028489,113028488,113028487],"ref_codon":"GAG","aa":360,"terminal":false},{"gene":"pol","copy_alignment":0,"strand":"-","positions":[113028486,113028485,113028484],"ref_codon":"TGG","aa":361,"terminal":false},{"gene":"pol","copy_alignment":0,"strand":"-","positions":[113028483,113028482,113028481],"ref_codon":"TCA","aa":362,"terminal":false},{"gene":"pol","copy_alignment":0,"strand":"-","positions":[113028480,113028479,113028478],"ref_codon":"TTC","aa":363,"terminal":false},{"gene":"pol","copy_alignment":0,"strand":"-","positions":[113028477,113028476,113028475],"ref_codon":"CTT","aa":364,"terminal":false},{"gene":"pol","copy_alignment":0,"strand":"-","positions":[113028474,113028473,113028472],"ref_codon":"CCT","aa":365,"terminal":false},{"gene":"pol","copy_alignment":0,"strand":"-","positions":[113028471,113028470,113028469],"ref_codon":"CAC","aa":366,"terminal":false},{"gene":"pol","copy_alignment":0,"strand":"-","positions":[113028468,113028467,113028466],"ref_codon":"AGT","aa":367,"terminal":false},{"gene":"pol","copy_alignment":0,"strand":"-","positions":[113028465,113028464,113028463],"ref_codon":"ACA","aa":368,"terminal":false},{"gene":"pol","copy_alignment":0,"strand":"-","positions":[113028462,113028461,113028460],"ref_codon":"GTT","aa":369,"terminal":false},{"gene":"pol","copy_alignment":0,"strand":"-","positions":[113028459,113028458,113028457],"ref_codon":"AAG","aa":370,"terminal":false},{"gene":"pol","copy_alignment":0,"strand":"-","positions":[113028456,113028455,113028454],"ref_codon":"ACT","aa":371,"terminal":false},{"gene":"pol","copy_alignment":0,"strand":"-","positions":[113028453,113028452,113028451],"ref_codon":"TTT","aa":372,"terminal":false},{"gene":"pol","copy_alignment":0,"strand":"-","positions":[113028450,113028449,113028448],"ref_codon":"ACA","aa":373,"terminal":false},{"gene":"pol","copy_alignment":0,"strand":"-","positions":[113028447,113028446,113028445],"ref_codon":"TTG","aa":374,"terminal":false},{"gene":"pol","copy_alignment":0,"strand":"-","positions":[113028444,113028443,113028442],"ref_codon":"TAC","aa":375,"terminal":false},{"gene":"pol","copy_alignment":0,"strand":"-","positions":[113028441,113028440,113028439],"ref_codon":"TTG","aa":376,"terminal":false},{"gene":"pol","copy_alignment":0,"strand":"-","positions":[113028438,113028437,113028436],"ref_codon":"GAT","aa":377,"terminal":false},{"gene":"pol","copy_alignment":0,"strand":"-","positions":[113028435,113028434,113028433],"ref_codon":"CAA","aa":378,"terminal":false},{"gene":"pol","copy_alignment":0,"strand":"-","positions":[113028432,113028431,113028430],"ref_codon":"ATA","aa":379,"terminal":false},{"gene":"pol","copy_alignment":0,"strand":"-","positions":[113028429,113028428,113028427],"ref_codon":"GCT","aa":380,"terminal":false},{"gene":"pol","copy_alignment":0,"strand":"-","positions":[113028426,113028425,113028424],"ref_codon":"ACA","aa":381,"terminal":false},{"gene":"pol","copy_alignment":0,"strand":"-","positions":[113028423,113028422,113028421],"ref_codon":"TTA","aa":382,"terminal":false},{"gene":"pol","copy_alignment":0,"strand":"-","positions":[113028420,113028419,113028418],"ref_codon":"ATC","aa":383,"terminal":false},{"gene":"pol","copy_alignment":0,"strand":"-","positions":[113028417,113028416,113028415],"ref_codon":"GGT","aa":384,"terminal":false},{"gene":"pol","copy_alignment":0,"strand":"-","positions":[113028414,113028413,113028412],"ref_codon":"CAG","aa":385,"terminal":false},{"gene":"pol","copy_alignment":0,"strand":"-","positions":[113028411,113028410,113028409],"ref_codon":"ACA","aa":386,"terminal":false},{"gene":"pol","copy_alignment":0,"strand":"-","positions":[113028408,113028407,113028406],"ref_codon":"AGA","aa":387,"terminal":false},{"gene":"pol","copy_alignment":0,"strand":"-","positions":[113028405,113028404,113028403],"ref_codon":"TTA","aa":388,"terminal":false},{"gene":"pol","copy_alignment":0,"strand":"-","positions":[113028402,113028401,113028400],"ref_codon":"CGA","aa":389,"terminal":false},{"gene":"pol","copy_alignment":0,"strand":"-","positions":[113028399,113028398,113028397],"ref_codon":"ATA","aa":390,"terminal":false},{"gene":"pol","copy_alignment":0,"strand":"-","positions":[113028396,113028395,113028394],"ref_codon":"ATA","aa":391,"terminal":false},{"gene":"pol","copy_alignment":0,"strand":"-","positions":[113028393,113028392,113028391],"ref_codon":"AAA","aa":392,"terminal":false},{"gene":"pol","copy_alignment":0,"strand":"-","positions":[113028390,113028389,113028388],"ref_codon":"TTA","aa":393,"terminal":false},{"gene":"pol","copy_alignment":0,"strand":"-","positions":[113028387,113028386,113028385],"ref_codon":"TGT","aa":394,"terminal":false},{"gene":"pol","copy_alignment":0,"strand":"-","positions":[113028384,113028383,113028382],"ref_codon":"GGA","aa":395,"terminal":false},{"gene":"pol","copy_alignment":0,"strand":"-","positions":[113028381,113028380,113028379],"ref_codon":"AAT","aa":396,"terminal":false},{"gene":"pol","copy_alignment":0,"strand":"-","positions":[113028378,113028377,113028376],"ref_codon":"GAC","aa":397,"terminal":false},{"gene":"pol","copy_alignment":0,"strand":"-","positions":[113028375,113028374,113028373],"ref_codon":"CCA","aa":398,"terminal":false},{"gene":"pol","copy_alignment":0,"strand":"-","positions":[113028372,113028371,113028370],"ref_codon":"GAC","aa":399,"terminal":false},{"gene":"pol","copy_alignment":0,"strand":"-","positions":[113028369,113028368,113028367],"ref_codon":"AAA","aa":400,"terminal":false},{"gene":"pol","copy_alignment":0,"strand":"-","positions":[113028366,113028365,113028364],"ref_codon":"ATA","aa":401,"terminal":false},{"gene":"pol","copy_alignment":0,"strand":"-","positions":[113028363,113028362,113028361],"ref_codon":"GTT","aa":402,"terminal":false},{"gene":"pol","copy_alignment":0,"strand":"-","positions":[113028360,113028359,113028358],"ref_codon":"GTC","aa":403,"terminal":false},{"gene":"pol","copy_alignment":0,"strand":"-","positions":[113028357,113028356,113028355],"ref_codon":"CCT","aa":404,"terminal":false},{"gene":"pol","copy_alignment":0,"strand":"-","positions":[113028354,113028353,113028352],"ref_codon":"TTA","aa":405,"terminal":false},{"gene":"pol","copy_alignment":0,"strand":"-","positions":[113028351,113028350,113028349],"ref_codon":"ACC","aa":406,"terminal":false},{"gene":"pol","copy_alignment":0,"strand":"-","positions":[113028348,113028347,113028346],"ref_codon":"AAG","aa":407,"terminal":false},{"gene":"pol","copy_alignment":0,"strand":"-","positions":[113028345,113028344,113028343],"ref_codon":"GAA","aa":408,"terminal":false},{"gene":"pol","copy_alignment":0,"strand":"-","positions":[113028342,113028341,113028340],"ref_codon":"CAA","aa":409,"terminal":false},{"gene":"pol","copy_alignment":0,"strand":"-","positions":[113028339,113028338,113028337],"ref_codon":"GTT","aa":410,"terminal":false},{"gene":"pol","copy_alignment":0,"strand":"-","positions":[113028336,113028335,113028334],"ref_codon":"AGA","aa":411,"terminal":false},{"gene":"pol","copy_alignment":0,"strand":"-","positions":[113028333,113028332,113028331],"ref_codon":"CAA","aa":412,"terminal":false},{"gene":"pol","copy_alignment":0,"strand":"-","positions":[113028330,113028329,113028328],"ref_codon":"GCC","aa":413,"terminal":false},{"gene":"pol","copy_alignment":0,"strand":"-","positions":[113028327,113028326,113028325],"ref_codon":"TTT","aa":414,"terminal":false},{"gene":"pol","copy_alignment":0,"strand":"-","positions":[113028324,113028323,113028322],"ref_codon":"ATC","aa":415,"terminal":false},{"gene":"pol","copy_alignment":0,"strand":"-","positions":[113028321,113028320,113028319],"ref_codon":"AAT","aa":416,"terminal":false},{"gene":"pol","copy_alignment":0,"strand":"-","positions":[113028318,113028317,113028316],"ref_codon":"TCT","aa":417,"terminal":false},{"gene":"pol","copy_alignment":0,"strand":"-","positions":[113028315,113028314,113028313],"ref_codon":"GGT","aa":418,"terminal":false},{"gene":"pol","copy_alignment":0,"strand":"-","positions":[113028312,113028311,113028310],"ref_codon":"GCA","aa":419,"terminal":false},{"gene":"pol","copy_alignment":0,"strand":"-","positions":[113028309,113028308,113028307],"ref_codon":"TGG","aa":420,"terminal":false},{"gene":"pol","copy_alignment":0,"strand":"-","positions":[113028306,113028305,113028304],"ref_codon":"CAG","aa":421,"terminal":false},{"gene":"pol","copy_alignment":0,"strand":"-","positions":[113028303,113028302,113028301],"ref_codon":"ATT","aa":422,"terminal":false},{"gene":"pol","copy_alignment":0,"strand":"-","positions":[113028300,113028299,113028298],"ref_codon":"GGT","aa":423,"terminal":false},{"gene":"pol","copy_alignment":0,"strand":"-","positions":[113028297,113028296,113028295],"ref_codon":"CTT","aa":424,"terminal":false},{"gene":"pol","copy_alignment":0,"strand":"-","positions":[113028294,113028293,113028292],"ref_codon":"GCT","aa":425,"terminal":false},{"gene":"pol","copy_alignment":0,"strand":"-","positions":[113028291,113028290,113028289],"ref_codon":"AAT","aa":426,"terminal":false},{"gene":"pol","copy_alignment":0,"strand":"-","positions":[113028288,113028287,113028286],"ref_codon":"TTT","aa":427,"terminal":false},{"gene":"pol","copy_alignment":0,"strand":"-","positions":[113028285,113028284,113028283],"ref_codon":"GTG","aa":428,"terminal":false},{"gene":"pol","copy_alignment":0,"strand":"-","positions":[113028282,113028281,113028280],"ref_codon":"GGA","aa":429,"terminal":false},{"gene":"pol","copy_alignment":0,"strand":"-","positions":[113028279,113028278,113028277],"ref_codon":"ATT","aa":430,"terminal":false},{"gene":"pol","copy_alignment":0,"strand":"-","positions":[113028276,113028275,113028274],"ref_codon":"ATT","aa":431,"terminal":false},{"gene":"pol","copy_alignment":0,"strand":"-","positions":[113028273,113028272,113028271],"ref_codon":"GAT","aa":432,"terminal":false},{"gene":"pol","copy_alignment":0,"strand":"-","positions":[113028270,113028269,113028268],"ref_codon":"AAT","aa":433,"terminal":false},{"gene":"pol","copy_alignment":0,"strand":"-","positions":[113028267,113028266,113028265],"ref_codon":"CAT","aa":434,"terminal":false},{"gene":"pol","copy_alignment":0,"strand":"-","positions":[113028264,113028263,113028262],"ref_codon":"TAC","aa":435,"terminal":false},{"gene":"pol","copy_alignment":0,"strand":"-","positions":[113028261,113028260,113028259],"ref_codon":"CCA","aa":436,"terminal":false},{"gene":"pol","copy_alignment":0,"strand":"-","positions":[113028258,113028257,113028256],"ref_codon":"AAA","aa":437,"terminal":false},{"gene":"pol","copy_alignment":0,"strand":"-","positions":[113028255,113028254,113028253],"ref_codon":"ACA","aa":438,"terminal":false},{"gene":"pol","copy_alignment":0,"strand":"-","positions":[113028252,113028251,113028250],"ref_codon":"AAG","aa":439,"terminal":false},{"gene":"pol","copy_alignment":0,"strand":"-","positions":[113028249,113028248,113028247],"ref_codon":"ATC","aa":440,"terminal":false},{"gene":"pol","copy_alignment":0,"strand":"-","positions":[113028246,113028245,113028244],"ref_codon":"TTC","aa":441,"terminal":false},{"gene":"pol","copy_alignment":0,"strand":"-","positions":[113028243,113028242,113028241],"ref_codon":"CAG","aa":442,"terminal":false},{"gene":"pol","copy_alignment":0,"strand":"-","positions":[113028240,113028239,113028238],"ref_codon":"TTC","aa":443,"terminal":false},{"gene":"pol","copy_alignment":0,"strand":"-","positions":[113028237,113028236,113028235],"ref_codon":"TTA","aa":444,"terminal":false},{"gene":"pol","copy_alignment":0,"strand":"-","positions":[113028234,113028233,113028232],"ref_codon":"AAA","aa":445,"terminal":false},{"gene":"pol","copy_alignment":0,"strand":"-","positions":[113028231,113028230,113028229],"ref_codon":"CTG","aa":446,"terminal":false},{"gene":"pol","copy_alignment":0,"strand":"-","positions":[113028228,113028227,113028226],"ref_codon":"ACT","aa":447,"terminal":false},{"gene":"pol","copy_alignment":0,"strand":"-","positions":[113028225,113028224,113028223],"ref_codon":"ACT","aa":448,"terminal":false},{"gene":"pol","copy_alignment":0,"strand":"-","positions":[113028222,113028221,113028220],"ref_codon":"TGG","aa":449,"terminal":false},{"gene":"pol","copy_alignment":0,"strand":"-","positions":[113028219,113028218,113028217],"ref_codon":"ATT","aa":450,"terminal":false},{"gene":"pol","copy_alignment":0,"strand":"-","positions":[113028216,113028215,113028214],"ref_codon":"CTA","aa":451,"terminal":false},{"gene":"pol","copy_alignment":0,"strand":"-","positions":[113028213,113028212,113028211],"ref_codon":"CCT","aa":452,"terminal":false},{"gene":"pol","copy_alignment":0,"strand":"-","positions":[113028210,113028209,113028208],"ref_codon":"AAA","aa":453,"terminal":false},{"gene":"pol","copy_alignment":0,"strand":"-","positions":[113028207,113028206,113028205],"ref_codon":"ATT","aa":454,"terminal":false},{"gene":"pol","copy_alignment":0,"strand":"-","positions":[113028204,113028203,113028202],"ref_codon":"ACC","aa":455,"terminal":false},{"gene":"pol","copy_alignment":0,"strand":"-","positions":[113028201,113028200,113028199],"ref_codon":"AGA","aa":456,"terminal":false},{"gene":"pol","copy_alignment":0,"strand":"-","positions":[113028198,113028197,113028196],"ref_codon":"CGT","aa":457,"terminal":false},{"gene":"pol","copy_alignment":0,"strand":"-","positions":[113028195,113028194,113028193],"ref_codon":"GAA","aa":458,"terminal":false},{"gene":"pol","copy_alignment":0,"strand":"-","positions":[113028192,113028191,113028190],"ref_codon":"CCT","aa":459,"terminal":false},{"gene":"pol","copy_alignment":0,"strand":"-","positions":[113028189,113028188,113028187],"ref_codon":"TTA","aa":460,"terminal":false},{"gene":"pol","copy_alignment":0,"strand":"-","positions":[113028186,113028185,113028184],"ref_codon":"GAA","aa":461,"terminal":false},{"gene":"pol","copy_alignment":0,"strand":"-","positions":[113028183,113028182,113028181],"ref_codon":"AAT","aa":462,"terminal":false},{"gene":"pol","copy_alignment":0,"strand":"-","positions":[113028180,113028179,113028178],"ref_codon":"GCT","aa":463,"terminal":false},{"gene":"pol","copy_alignment":0,"strand":"-","positions":[113028177,113028176,113028175],"ref_codon":"CTA","aa":464,"terminal":false},{"gene":"pol","copy_alignment":0,"strand":"-","positions":[113028174,113028173,113028172],"ref_codon":"ACA","aa":465,"terminal":false},{"gene":"pol","copy_alignment":0,"strand":"-","positions":[113028171,113028170,113028169],"ref_codon":"GTA","aa":466,"terminal":false},{"gene":"pol","copy_alignment":0,"strand":"-","positions":[113028168,113028167,113028166],"ref_codon":"TTT","aa":467,"terminal":false},{"gene":"pol","copy_alignment":0,"strand":"-","positions":[113028165,113028164,113028163],"ref_codon":"ACT","aa":468,"terminal":false},{"gene":"pol","copy_alignment":0,"strand":"-","positions":[113028162,113028161,113028160],"ref_codon":"GAT","aa":469,"terminal":false},{"gene":"pol","copy_alignment":0,"strand":"-","positions":[113028159,113028158,113028157],"ref_codon":"GGT","aa":470,"terminal":false},{"gene":"pol","copy_alignment":0,"strand":"-","positions":[113028156,113028155,113028154],"ref_codon":"TCC","aa":471,"terminal":false},{"gene":"pol","copy_alignment":0,"strand":"-","positions":[113028153,113028152,113028151],"ref_codon":"AGC","aa":472,"terminal":false},{"gene":"pol","copy_alignment":0,"strand":"-","positions":[113028150,113028149,113028148],"ref_codon":"AAT","aa":473,"terminal":false},{"gene":"pol","copy_alignment":0,"strand":"-","positions":[113028147,113028146,113028145],"ref_codon":"GGA","aa":474,"terminal":false},{"gene":"pol","copy_alignment":0,"strand":"-","positions":[113028144,113028143,113028142],"ref_codon":"AAA","aa":475,"terminal":false},{"gene":"pol","copy_alignment":0,"strand":"-","positions":[113028141,113028140,113028139],"ref_codon":"GCA","aa":476,"terminal":false},{"gene":"pol","copy_alignment":0,"strand":"-","positions":[113028138,113028137,113028136],"ref_codon":"GCT","aa":477,"terminal":false},{"gene":"pol","copy_alignment":0,"strand":"-","positions":[113028135,113028134,113028133],"ref_codon":"TAC","aa":478,"terminal":false},{"gene":"pol","copy_alignment":0,"strand":"-","positions":[113028132,113028131,113028130],"ref_codon":"ACA","aa":479,"terminal":false},{"gene":"pol","copy_alignment":0,"strand":"-","positions":[113028129,113028128,113028127],"ref_codon":"GGG","aa":480,"terminal":false},{"gene":"pol","copy_alignment":0,"strand":"-","positions":[113028126,113028125,113028124],"ref_codon":"CCG","aa":481,"terminal":false},{"gene":"pol","copy_alignment":0,"strand":"-","positions":[113028123,113028122,113028121],"ref_codon":"AAA","aa":482,"terminal":false},{"gene":"pol","copy_alignment":0,"strand":"-","positions":[113028120,113028119,113028118],"ref_codon":"GAA","aa":483,"terminal":false},{"gene":"pol","copy_alignment":0,"strand":"-","positions":[113028117,113028116,113028115],"ref_codon":"CGA","aa":484,"terminal":false},{"gene":"pol","copy_alignment":0,"strand":"-","positions":[113028114,113028113,113028112],"ref_codon":"GTA","aa":485,"terminal":false},{"gene":"pol","copy_alignment":0,"strand":"-","positions":[113028111,113028110,113028109],"ref_codon":"ATC","aa":486,"terminal":false},{"gene":"pol","copy_alignment":0,"strand":"-","positions":[113028108,113028107,113028106],"ref_codon":"AAA","aa":487,"terminal":false},{"gene":"pol","copy_alignment":0,"strand":"-","positions":[113028105,113028104,113028103],"ref_codon":"ACT","aa":488,"terminal":false},{"gene":"pol","copy_alignment":0,"strand":"-","positions":[113028102,113028101,113028100],"ref_codon":"CCA","aa":489,"terminal":false},{"gene":"pol","copy_alignment":0,"strand":"-","positions":[113028099,113028098,113028097],"ref_codon":"TAT","aa":490,"terminal":false},{"gene":"pol","copy_alignment":0,"strand":"-","positions":[113028096,113028095,113028094],"ref_codon":"CAA","aa":491,"terminal":false},{"gene":"pol","copy_alignment":0,"strand":"-","positions":[113028093,113028092,113028091],"ref_codon":"TCA","aa":492,"terminal":false},{"gene":"pol","copy_alignment":0,"strand":"-","positions":[113028090,113028089,113028088],"ref_codon":"GCT","aa":493,"terminal":false},{"gene":"pol","copy_alignment":0,"strand":"-","positions":[113028087,113028086,113028085],"ref_codon":"CAA","aa":494,"terminal":false},{"gene":"pol","copy_alignment":0,"strand":"-","positions":[113028084,113028083,113028082],"ref_codon":"AGA","aa":495,"terminal":false},{"gene":"pol","copy_alignment":0,"strand":"-","positions":[113028081,113028080,113028079],"ref_codon":"GCA","aa":496,"terminal":false},{"gene":"pol","copy_alignment":0,"strand":"-","positions":[113028078,113028077,113028076],"ref_codon":"GAG","aa":497,"terminal":false},{"gene":"pol","copy_alignment":0,"strand":"-","positions":[113028075,113028074,113028073],"ref_codon":"TTG","aa":498,"terminal":false},{"gene":"pol","copy_alignment":0,"strand":"-","positions":[113028072,113028071,113028070],"ref_codon":"GTT","aa":499,"terminal":false},{"gene":"pol","copy_alignment":0,"strand":"-","positions":[113028069,113028068,113028067],"ref_codon":"GCA","aa":500,"terminal":false},{"gene":"pol","copy_alignment":0,"strand":"-","positions":[113028066,113028065,113028064],"ref_codon":"GTC","aa":501,"terminal":false},{"gene":"pol","copy_alignment":0,"strand":"-","positions":[113028063,113028062,113028061],"ref_codon":"ATT","aa":502,"terminal":false},{"gene":"pol","copy_alignment":0,"strand":"-","positions":[113028060,113028059,113028058],"ref_codon":"ACA","aa":503,"terminal":false},{"gene":"pol","copy_alignment":0,"strand":"-","positions":[113028057,113028056,113028055],"ref_codon":"GTG","aa":504,"terminal":false},{"gene":"pol","copy_alignment":0,"strand":"-","positions":[113028054,113028053,113028052],"ref_codon":"TTA","aa":505,"terminal":false},{"gene":"pol","copy_alignment":0,"strand":"-","positions":[113028051,113028050,113028049],"ref_codon":"CAA","aa":506,"terminal":false},{"gene":"pol","copy_alignment":0,"strand":"-","positions":[113028048,113028047,113028046],"ref_codon":"GAT","aa":507,"terminal":false},{"gene":"pol","copy_alignment":0,"strand":"-","positions":[113028045,113028044,113028043],"ref_codon":"TTT","aa":508,"terminal":false},{"gene":"pol","copy_alignment":0,"strand":"-","positions":[113028042,113028041,113028040],"ref_codon":"GAC","aa":509,"terminal":false},{"gene":"pol","copy_alignment":0,"strand":"-","positions":[113028039,113028038,113028037],"ref_codon":"CAA","aa":510,"terminal":false},{"gene":"pol","copy_alignment":0,"strand":"-","positions":[113028036,113028035,113028034],"ref_codon":"CCT","aa":511,"terminal":false},{"gene":"pol","copy_alignment":0,"strand":"-","positions":[113028033,113028032,113028031],"ref_codon":"ATC","aa":512,"terminal":false},{"gene":"pol","copy_alignment":0,"strand":"-","positions":[113028030,113028029,113028028],"ref_codon":"AAT","aa":513,"terminal":false},{"gene":"pol","copy_alignment":0,"strand":"-","positions":[113028027,113028026,113028025],"ref_codon":"ATT","aa":514,"terminal":false},{"gene":"pol","copy_alignment":0,"strand":"-","positions":[113028024,113028023,113028022],"ref_codon":"ATA","aa":515,"terminal":false},{"gene":"pol","copy_alignment":0,"strand":"-","positions":[113028021,113028020,113028019],"ref_codon":"TCA","aa":516,"terminal":false},{"gene":"pol","copy_alignment":0,"strand":"-","positions":[113028018,113028017,113028016],"ref_codon":"GAT","aa":517,"terminal":false},{"gene":"pol","copy_alignment":0,"strand":"-","positions":[113028015,113028014,113028013],"ref_codon":"TCT","aa":518,"terminal":false},{"gene":"pol","copy_alignment":0,"strand":"-","positions":[113028012,113028011,113028010],"ref_codon":"GCA","aa":519,"terminal":false},{"gene":"pol","copy_alignment":0,"strand":"-","positions":[113028009,113028008,113028007],"ref_codon":"TAT","aa":520,"terminal":false},{"gene":"pol","copy_alignment":0,"strand":"-","positions":[113028006,113028005,113028004],"ref_codon":"GTA","aa":521,"terminal":false},{"gene":"pol","copy_alignment":0,"strand":"-","positions":[113028003,113028002,113028001],"ref_codon":"GTA","aa":522,"terminal":false},{"gene":"pol","copy_alignment":0,"strand":"-","positions":[113028000,113027999,113027998],"ref_codon":"CAG","aa":523,"terminal":false},{"gene":"pol","copy_alignment":0,"strand":"-","positions":[113027997,113027996,113027995],"ref_codon":"GCT","aa":524,"terminal":false},{"gene":"pol","copy_alignment":0,"strand":"-","positions":[113027994,113027993,113027992],"ref_codon":"ACA","aa":525,"terminal":false},{"gene":"pol","copy_alignment":0,"strand":"-","positions":[113027991,113027990,113027989],"ref_codon":"AGG","aa":526,"terminal":false},{"gene":"pol","copy_alignment":0,"strand":"-","positions":[113027988,113027987,113027986],"ref_codon":"GAT","aa":527,"terminal":false},{"gene":"pol","copy_alignment":0,"strand":"-","positions":[113027985,113027984,113027983],"ref_codon":"GTT","aa":528,"terminal":false},{"gene":"pol","copy_alignment":0,"strand":"-","positions":[113027982,113027981,113027980],"ref_codon":"GAG","aa":529,"terminal":false},{"gene":"pol","copy_alignment":0,"strand":"-","positions":[113027979,113027978,113027977],"ref_codon":"ACA","aa":530,"terminal":false},{"gene":"pol","copy_alignment":0,"strand":"-","positions":[113027976,113027975,113027974],"ref_codon":"GCT","aa":531,"terminal":false},{"gene":"pol","copy_alignment":0,"strand":"-","positions":[113027973,113027972,113027971],"ref_codon":"CTA","aa":532,"terminal":false},{"gene":"pol","copy_alignment":0,"strand":"-","positions":[113027970,113027969,113027968],"ref_codon":"ATT","aa":533,"terminal":false},{"gene":"pol","copy_alignment":0,"strand":"-","positions":[113027967,113027966,113027965],"ref_codon":"AAA","aa":534,"terminal":false},{"gene":"pol","copy_alignment":0,"strand":"-","positions":[113027964,113027963,113027962],"ref_codon":"TAT","aa":535,"terminal":false},{"gene":"pol","copy_alignment":0,"strand":"-","positions":[113027961,113027960,113027959],"ref_codon":"AGC","aa":536,"terminal":false},{"gene":"pol","copy_alignment":0,"strand":"-","positions":[113027958,113027957,113027956],"ref_codon":"ATG","aa":537,"terminal":false},{"gene":"pol","copy_alignment":0,"strand":"-","positions":[113027955,113027954,113027953],"ref_codon":"GAT","aa":538,"terminal":false},{"gene":"pol","copy_alignment":0,"strand":"-","positions":[113027952,113027951,113027950],"ref_codon":"GAT","aa":539,"terminal":false},{"gene":"pol","copy_alignment":0,"strand":"-","positions":[113027949,113027948,113027947],"ref_codon":"CAG","aa":540,"terminal":false},{"gene":"pol","copy_alignment":0,"strand":"-","positions":[113027946,113027945,113027944],"ref_codon":"TTA","aa":541,"terminal":false},{"gene":"pol","copy_alignment":0,"strand":"-","positions":[113027943,113027942,113027941],"ref_codon":"AAC","aa":542,"terminal":false},{"gene":"pol","copy_alignment":0,"strand":"-","positions":[113027940,113027939,113027938],"ref_codon":"CAG","aa":543,"terminal":false},{"gene":"pol","copy_alignment":0,"strand":"-","positions":[113027937,113027936,113027935],"ref_codon":"CTA","aa":544,"terminal":false},{"gene":"pol","copy_alignment":0,"strand":"-","positions":[113027934,113027933,113027932],"ref_codon":"TTC","aa":545,"terminal":false},{"gene":"pol","copy_alignment":0,"strand":"-","positions":[113027931,113027930,113027929],"ref_codon":"AAT","aa":546,"terminal":false},{"gene":"pol","copy_alignment":0,"strand":"-","positions":[113027928,113027927,113027926],"ref_codon":"TTA","aa":547,"terminal":false},{"gene":"pol","copy_alignment":0,"strand":"-","positions":[113027925,113027924,113027923],"ref_codon":"TTA","aa":548,"terminal":false},{"gene":"pol","copy_alignment":0,"strand":"-","positions":[113027922,113027921,113027920],"ref_codon":"CAA","aa":549,"terminal":false},{"gene":"pol","copy_alignment":0,"strand":"-","positions":[113027919,113027918,113027917],"ref_codon":"CAA","aa":550,"terminal":false},{"gene":"pol","copy_alignment":0,"strand":"-","positions":[113027916,113027915,113027914],"ref_codon":"ACT","aa":551,"terminal":false},{"gene":"pol","copy_alignment":0,"strand":"-","positions":[113027913,113027912,113027911],"ref_codon":"GTA","aa":552,"terminal":false},{"gene":"pol","copy_alignment":0,"strand":"-","positions":[113027910,113027909,113027908],"ref_codon":"AGA","aa":553,"terminal":false},{"gene":"pol","copy_alignment":0,"strand":"-","positions":[113027907,113027906,113027905],"ref_codon":"AAA","aa":554,"terminal":false},{"gene":"pol","copy_alignment":0,"strand":"-","positions":[113027904,113027903,113027902],"ref_codon":"AGA","aa":555,"terminal":false},{"gene":"pol","copy_alignment":0,"strand":"-","positions":[113027901,113027900,113027899],"ref_codon":"AAT","aa":556,"terminal":false},{"gene":"pol","copy_alignment":0,"strand":"-","positions":[113027898,113027897,113027896],"ref_codon":"TTC","aa":557,"terminal":false},{"gene":"pol","copy_alignment":0,"strand":"-","positions":[113027895,113027894,113027893],"ref_codon":"CCA","aa":558,"terminal":false},{"gene":"pol","copy_alignment":0,"strand":"-","positions":[113027892,113027891,113027890],"ref_codon":"TTT","aa":559,"terminal":false},{"gene":"pol","copy_alignment":0,"strand":"-","positions":[113027889,113027888,113027887],"ref_codon":"TAT","aa":560,"terminal":false},{"gene":"pol","copy_alignment":0,"strand":"-","positions":[113027886,113027885,113027884],"ref_codon":"ATT","aa":561,"terminal":false},{"gene":"pol","copy_alignment":0,"strand":"-","positions":[113027883,113027882,113027881],"ref_codon":"ACT","aa":562,"terminal":false},{"gene":"pol","copy_alignment":0,"strand":"-","positions":[113027880,113027879,113027878],"ref_codon":"CAT","aa":563,"terminal":false},{"gene":"pol","copy_alignment":0,"strand":"-","positions":[113027877,113027876,113027875],"ref_codon":"ATT","aa":564,"terminal":false},{"gene":"pol","copy_alignment":0,"strand":"-","positions":[113027874,113027873,113027872],"ref_codon":"CGA","aa":565,"terminal":false},{"gene":"pol","copy_alignment":0,"strand":"-","positions":[113027871,113027870,113027869],"ref_codon":"GCA","aa":566,"terminal":false},{"gene":"pol","copy_alignment":0,"strand":"-","positions":[113027868,113027867,113027866],"ref_codon":"CAC","aa":567,"terminal":false},{"gene":"pol","copy_alignment":0,"strand":"-","positions":[113027865,113027864,113027863],"ref_codon":"ACT","aa":568,"terminal":false},{"gene":"pol","copy_alignment":0,"strand":"-","positions":[113027862,113027861,113027860],"ref_codon":"AAT","aa":569,"terminal":false},{"gene":"pol","copy_alignment":0,"strand":"-","positions":[113027859,113027858,113027857],"ref_codon":"TTA","aa":570,"terminal":false},{"gene":"pol","copy_alignment":0,"strand":"-","positions":[113027856,113027855,113027854],"ref_codon":"CCA","aa":571,"terminal":false},{"gene":"pol","copy_alignment":0,"strand":"-","positions":[113027853,113027852,113027851],"ref_codon":"GGG","aa":572,"terminal":false},{"gene":"pol","copy_alignment":0,"strand":"-","positions":[113027850,113027849,113027848],"ref_codon":"CCT","aa":573,"terminal":false},{"gene":"pol","copy_alignment":0,"strand":"-","positions":[113027847,113027846,113027845],"ref_codon":"TTG","aa":574,"terminal":false},{"gene":"pol","copy_alignment":0,"strand":"-","positions":[113027844,113027843,113027842],"ref_codon":"ACT","aa":575,"terminal":false},{"gene":"pol","copy_alignment":0,"strand":"-","positions":[113027841,113027840,113027839],"ref_codon":"AAA","aa":576,"terminal":false},{"gene":"pol","copy_alignment":0,"strand":"-","positions":[113027838,113027837,113027836],"ref_codon":"GCA","aa":577,"terminal":false},{"gene":"pol","copy_alignment":0,"strand":"-","positions":[113027835,113027834,113027833],"ref_codon":"AAT","aa":578,"terminal":false},{"gene":"pol","copy_alignment":0,"strand":"-","positions":[113027832,113027831,113027830],"ref_codon":"GAA","aa":579,"terminal":false},{"gene":"pol","copy_alignment":0,"strand":"-","positions":[113027829,113027828,113027827],"ref_codon":"GAA","aa":580,"terminal":false},{"gene":"pol","copy_alignment":0,"strand":"-","positions":[113027826,113027825,113027824],"ref_codon":"GCT","aa":581,"terminal":false},{"gene":"pol","copy_alignment":0,"strand":"-","positions":[113027823,113027822,113027821],"ref_codon":"GAC","aa":582,"terminal":false},{"gene":"pol","copy_alignment":0,"strand":"-","positions":[113027820,113027819,113027818],"ref_codon":"TTA","aa":583,"terminal":false},{"gene":"pol","copy_alignment":0,"strand":"-","positions":[113027817,113027816,113027815],"ref_codon":"CTG","aa":584,"terminal":false},{"gene":"pol","copy_alignment":0,"strand":"-","positions":[113027814,113027813,113027812],"ref_codon":"GTA","aa":585,"terminal":false},{"gene":"pol","copy_alignment":0,"strand":"-","positions":[113027811,113027810,113027809],"ref_codon":"TCA","aa":586,"terminal":false},{"gene":"pol","copy_alignment":0,"strand":"-","positions":[113027808,113027807,113027806],"ref_codon":"TCT","aa":587,"terminal":false},{"gene":"pol","copy_alignment":0,"strand":"-","positions":[113027805,113027804,113027803],"ref_codon":"GCA","aa":588,"terminal":false},{"gene":"pol","copy_alignment":0,"strand":"-","positions":[113027802,113027801,113027800],"ref_codon":"CTC","aa":589,"terminal":false},{"gene":"pol","copy_alignment":0,"strand":"-","positions":[113027799,113027798,113027797],"ref_codon":"ATA","aa":590,"terminal":false},{"gene":"pol","copy_alignment":0,"strand":"-","positions":[113027796,113027795,113027794],"ref_codon":"AAA","aa":591,"terminal":false},{"gene":"pol","copy_alignment":0,"strand":"-","positions":[113027793,113027792,113027791],"ref_codon":"GCA","aa":592,"terminal":false},{"gene":"pol","copy_alignment":0,"strand":"-","positions":[113027790,113027789,113027788],"ref_codon":"CAA","aa":593,"terminal":false},{"gene":"pol","copy_alignment":0,"strand":"-","positions":[113027787,113027786,113027785],"ref_codon":"GAA","aa":594,"terminal":false},{"gene":"pol","copy_alignment":0,"strand":"-","positions":[113027784,113027783,113027782],"ref_codon":"CTT","aa":595,"terminal":false},{"gene":"pol","copy_alignment":0,"strand":"-","positions":[113027781,113027780,113027779],"ref_codon":"CAT","aa":596,"terminal":false},{"gene":"pol","copy_alignment":0,"strand":"-","positions":[113027778,113027777,113027776],"ref_codon":"GCT","aa":597,"terminal":false},{"gene":"pol","copy_alignment":0,"strand":"-","positions":[113027775,113027774,113027773],"ref_codon":"TTG","aa":598,"terminal":false},{"gene":"pol","copy_alignment":0,"strand":"-","positions":[113027772,113027771,113027770],"ref_codon":"ACT","aa":599,"terminal":false},{"gene":"pol","copy_alignment":0,"strand":"-","positions":[113027769,113027768,113027767],"ref_codon":"CAT","aa":600,"terminal":false},{"gene":"pol","copy_alignment":0,"strand":"-","positions":[113027766,113027765,113027764],"ref_codon":"GTA","aa":601,"terminal":false},{"gene":"pol","copy_alignment":0,"strand":"-","positions":[113027763,113027762,113027761],"ref_codon":"AAT","aa":602,"terminal":false},{"gene":"pol","copy_alignment":0,"strand":"-","positions":[113027760,113027759,113027758],"ref_codon":"GCA","aa":603,"terminal":false},{"gene":"pol","copy_alignment":0,"strand":"-","positions":[113027757,113027756,113027755],"ref_codon":"GCA","aa":604,"terminal":false},{"gene":"pol","copy_alignment":0,"strand":"-","positions":[113027754,113027753,113027752],"ref_codon":"GGA","aa":605,"terminal":false},{"gene":"pol","copy_alignment":0,"strand":"-","positions":[113027751,113027750,113027749],"ref_codon":"TTA","aa":606,"terminal":false},{"gene":"pol","copy_alignment":0,"strand":"-","positions":[113027748,113027747,113027746],"ref_codon":"AAA","aa":607,"terminal":false},{"gene":"pol","copy_alignment":0,"strand":"-","positions":[113027745,113027744,113027743],"ref_codon":"AAC","aa":608,"terminal":false},{"gene":"pol","copy_alignment":0,"strand":"-","positions":[113027742,113027741,113027740],"ref_codon":"AAA","aa":609,"terminal":false},{"gene":"pol","copy_alignment":0,"strand":"-","positions":[113027739,113027738,113027737],"ref_codon":"TTT","aa":610,"terminal":false},{"gene":"pol","copy_alignment":0,"strand":"-","positions":[113027736,113027735,113027734],"ref_codon":"GAT","aa":611,"terminal":false},{"gene":"pol","copy_alignment":0,"strand":"-","positions":[113027733,113027732,113027731],"ref_codon":"GTC","aa":612,"terminal":false},{"gene":"pol","copy_alignment":0,"strand":"-","positions":[113027730,113027729,113027728],"ref_codon":"ACA","aa":613,"terminal":false},{"gene":"pol","copy_alignment":0,"strand":"-","positions":[113027727,113027726,113027725],"ref_codon":"TGG","aa":614,"terminal":false},{"gene":"pol","copy_alignment":0,"strand":"-","positions":[113027724,113027723,113027722],"ref_codon":"AAA","aa":615,"terminal":false},{"gene":"pol","copy_alignment":0,"strand":"-","positions":[113027721,113027720,113027719],"ref_codon":"CAG","aa":616,"terminal":false},{"gene":"pol","copy_alignment":0,"strand":"-","positions":[113027718,113027717,113027716],"ref_codon":"GCA","aa":617,"terminal":false},{"gene":"pol","copy_alignment":0,"strand":"-","positions":[113027715,113027714,113027713],"ref_codon":"AAA","aa":618,"terminal":false},{"gene":"pol","copy_alignment":0,"strand":"-","positions":[113027712,113027711,113027710],"ref_codon":"GAT","aa":619,"terminal":false},{"gene":"pol","copy_alignment":0,"strand":"-","positions":[113027709,113027708,113027707],"ref_codon":"ATT","aa":620,"terminal":false},{"gene":"pol","copy_alignment":0,"strand":"-","positions":[113027706,113027705,113027704],"ref_codon":"GTA","aa":621,"terminal":false},{"gene":"pol","copy_alignment":0,"strand":"-","positions":[113027703,113027702,113027701],"ref_codon":"CAA","aa":622,"terminal":false},{"gene":"pol","copy_alignment":0,"strand":"-","positions":[113027700,113027699,113027698],"ref_codon":"CAT","aa":623,"terminal":false},{"gene":"pol","copy_alignment":0,"strand":"-","positions":[113027697,113027696,113027695],"ref_codon":"TGC","aa":624,"terminal":false},{"gene":"pol","copy_alignment":0,"strand":"-","positions":[113027694,113027693,113027692],"ref_codon":"ACC","aa":625,"terminal":false},{"gene":"pol","copy_alignment":0,"strand":"-","positions":[113027691,113027690,113027689],"ref_codon":"CAG","aa":626,"terminal":false},{"gene":"pol","copy_alignment":0,"strand":"-","positions":[113027688,113027687,113027686],"ref_codon":"TGT","aa":627,"terminal":false},{"gene":"pol","copy_alignment":0,"strand":"-","positions":[113027685,113027684,113027683],"ref_codon":"CAA","aa":628,"terminal":false},{"gene":"pol","copy_alignment":0,"strand":"-","positions":[113027682,113027681,113027680],"ref_codon":"GTC","aa":629,"terminal":false},{"gene":"pol","copy_alignment":0,"strand":"-","positions":[113027679,113027678,113027677],"ref_codon":"TTA","aa":630,"terminal":false},{"gene":"pol","copy_alignment":0,"strand":"-","positions":[113027676,113027675,113027674],"ref_codon":"CAC","aa":631,"terminal":false},{"gene":"pol","copy_alignment":0,"strand":"-","positions":[113027673,113027672,113027671],"ref_codon":"CTG","aa":632,"terminal":false},{"gene":"pol","copy_alignment":0,"strand":"-","positions":[113027670,113027669,113027668],"ref_codon":"CCC","aa":633,"terminal":false},{"gene":"pol","copy_alignment":0,"strand":"-","positions":[113027667,113027666,113027665],"ref_codon":"ACT","aa":634,"terminal":false},{"gene":"pol","copy_alignment":0,"strand":"-","positions":[113027664,113027663,113027662],"ref_codon":"CAA","aa":635,"terminal":false},{"gene":"pol","copy_alignment":0,"strand":"-","positions":[113027661,113027660,113027659],"ref_codon":"GAG","aa":636,"terminal":false},{"gene":"pol","copy_alignment":0,"strand":"-","positions":[113027658,113027657,113027656],"ref_codon":"GCA","aa":637,"terminal":false},{"gene":"pol","copy_alignment":0,"strand":"-","positions":[113027655,113027654,113027653],"ref_codon":"GGA","aa":638,"terminal":false},{"gene":"pol","copy_alignment":0,"strand":"-","positions":[113027652,113027651,113027650],"ref_codon":"GTT","aa":639,"terminal":false},{"gene":"pol","copy_alignment":0,"strand":"-","positions":[113027649,113027648,113027647],"ref_codon":"AAT","aa":640,"terminal":false},{"gene":"pol","copy_alignment":0,"strand":"-","positions":[113027646,113027645,113027644],"ref_codon":"CCC","aa":641,"terminal":false},{"gene":"pol","copy_alignment":0,"strand":"-","positions":[113027643,113027642,113027641],"ref_codon":"AGA","aa":642,"terminal":false},{"gene":"pol","copy_alignment":0,"strand":"-","positions":[113027640,113027639,113027638],"ref_codon":"GGT","aa":643,"terminal":false},{"gene":"pol","copy_alignment":0,"strand":"-","positions":[113027637,113027636,113027635],"ref_codon":"CTG","aa":644,"terminal":false},{"gene":"pol","copy_alignment":0,"strand":"-","positions":[113027634,113027633,113027632],"ref_codon":"TGT","aa":645,"terminal":false},{"gene":"pol","copy_alignment":0,"strand":"-","positions":[113027631,113027630,113027629],"ref_codon":"CCT","aa":646,"terminal":false},{"gene":"pol","copy_alignment":0,"strand":"-","positions":[113027628,113027627,113027626],"ref_codon":"AAT","aa":647,"terminal":false},{"gene":"pol","copy_alignment":0,"strand":"-","positions":[113027625,113027624,113027623],"ref_codon":"GCA","aa":648,"terminal":false},{"gene":"pol","copy_alignment":0,"strand":"-","positions":[113027622,113027621,113027620],"ref_codon":"TTA","aa":649,"terminal":false},{"gene":"pol","copy_alignment":0,"strand":"-","positions":[113027619,113027618,113027617],"ref_codon":"TGG","aa":650,"terminal":false},{"gene":"pol","copy_alignment":0,"strand":"-","positions":[113027616,113027615,113027614],"ref_codon":"CAA","aa":651,"terminal":false},{"gene":"pol","copy_alignment":0,"strand":"-","positions":[113027613,113027612,113027611],"ref_codon":"ATG","aa":652,"terminal":false},{"gene":"pol","copy_alignment":0,"strand":"-","positions":[113027610,113027609,113027608],"ref_codon":"CAT","aa":653,"terminal":false},{"gene":"pol","copy_alignment":0,"strand":"-","positions":[113027607,113027606,113027605],"ref_codon":"GTC","aa":654,"terminal":false},{"gene":"pol","copy_alignment":0,"strand":"-","positions":[113027604,113027603,113027602],"ref_codon":"ACG","aa":655,"terminal":false},{"gene":"pol","copy_alignment":0,"strand":"-","positions":[113027601,113027600,113027599],"ref_codon":"CAT","aa":656,"terminal":false},{"gene":"pol","copy_alignment":0,"strand":"-","positions":[113027598,113027597,113027596],"ref_codon":"GTA","aa":657,"terminal":false},{"gene":"pol","copy_alignment":0,"strand":"-","positions":[113027595,113027594,113027593],"ref_codon":"CCT","aa":658,"terminal":false},{"gene":"pol","copy_alignment":0,"strand":"-","positions":[113027592,113027591,113027590],"ref_codon":"TCA","aa":659,"terminal":false},{"gene":"pol","copy_alignment":0,"strand":"-","positions":[113027589,113027588,113027587],"ref_codon":"TTT","aa":660,"terminal":false},{"gene":"pol","copy_alignment":0,"strand":"-","positions":[113027586,113027585,113027584],"ref_codon":"GGA","aa":661,"terminal":false},{"gene":"pol","copy_alignment":0,"strand":"-","positions":[113027583,113027582,113027581],"ref_codon":"AGA","aa":662,"terminal":false},{"gene":"pol","copy_alignment":0,"strand":"-","positions":[113027580,113027579,113027578],"ref_codon":"TTA","aa":663,"terminal":false},{"gene":"pol","copy_alignment":0,"strand":"-","positions":[113027577,113027576,113027575],"ref_codon":"TCA","aa":664,"terminal":false},{"gene":"pol","copy_alignment":0,"strand":"-","positions":[113027574,113027573,113027572],"ref_codon":"TAT","aa":665,"terminal":false},{"gene":"pol","copy_alignment":0,"strand":"-","positions":[113027571,113027570,113027569],"ref_codon":"GTT","aa":666,"terminal":false},{"gene":"pol","copy_alignment":0,"strand":"-","positions":[113027568,113027567,113027566],"ref_codon":"CAT","aa":667,"terminal":false},{"gene":"pol","copy_alignment":0,"strand":"-","positions":[113027565,113027564,113027563],"ref_codon":"GTA","aa":668,"terminal":false},{"gene":"pol","copy_alignment":0,"strand":"-","positions":[113027562,113027561,113027560],"ref_codon":"ACA","aa":669,"terminal":false},{"gene":"pol","copy_alignment":0,"strand":"-","positions":[113027559,113027558,113027557],"ref_codon":"GTT","aa":670,"terminal":false},{"gene":"pol","copy_alignment":0,"strand":"-","positions":[113027556,113027555,113027554],"ref_codon":"GAT","aa":671,"terminal":false},{"gene":"pol","copy_alignment":0,"strand":"-","positions":[113027553,113027552,113027551],"ref_codon":"ACT","aa":672,"terminal":false},{"gene":"pol","copy_alignment":0,"strand":"-","positions":[113027550,113027549,113027548],"ref_codon":"TAT","aa":673,"terminal":false},{"gene":"pol","copy_alignment":0,"strand":"-","positions":[113027547,113027546,113027545],"ref_codon":"TCA","aa":674,"terminal":false},{"gene":"pol","copy_alignment":0,"strand":"-","positions":[113027544,113027543,113027542],"ref_codon":"CAT","aa":675,"terminal":false},{"gene":"pol","copy_alignment":0,"strand":"-","positions":[113027541,113027540,113027539],"ref_codon":"TTC","aa":676,"terminal":false},{"gene":"pol","copy_alignment":0,"strand":"-","positions":[113027538,113027537,113027536],"ref_codon":"ATA","aa":677,"terminal":false},{"gene":"pol","copy_alignment":0,"strand":"-","positions":[113027535,113027534,113027533],"ref_codon":"TGG","aa":678,"terminal":false},{"gene":"pol","copy_alignment":0,"strand":"-","positions":[113027532,113027531,113027530],"ref_codon":"GCA","aa":679,"terminal":false},{"gene":"pol","copy_alignment":0,"strand":"-","positions":[113027529,113027528,113027527],"ref_codon":"ACT","aa":680,"terminal":false},{"gene":"pol","copy_alignment":0,"strand":"-","positions":[113027526,113027525,113027524],"ref_codon":"TGC","aa":681,"terminal":false},{"gene":"pol","copy_alignment":0,"strand":"-","positions":[113027523,113027522,113027521],"ref_codon":"CAA","aa":682,"terminal":false},{"gene":"pol","copy_alignment":0,"strand":"-","positions":[113027520,113027519,113027518],"ref_codon":"ACA","aa":683,"terminal":false},{"gene":"pol","copy_alignment":0,"strand":"-","positions":[113027517,113027516,113027515],"ref_codon":"GGA","aa":684,"terminal":false},{"gene":"pol","copy_alignment":0,"strand":"-","positions":[113027514,113027513,113027512],"ref_codon":"GAA","aa":685,"terminal":false},{"gene":"pol","copy_alignment":0,"strand":"-","positions":[113027511,113027510,113027509],"ref_codon":"AGT","aa":686,"terminal":false},{"gene":"pol","copy_alignment":0,"strand":"-","positions":[113027508,113027507,113027506],"ref_codon":"ACT","aa":687,"terminal":false},{"gene":"pol","copy_alignment":0,"strand":"-","positions":[113027505,113027504,113027503],"ref_codon":"TCC","aa":688,"terminal":false},{"gene":"pol","copy_alignment":0,"strand":"-","positions":[113027502,113027501,113027500],"ref_codon":"CAT","aa":689,"terminal":false},{"gene":"pol","copy_alignment":0,"strand":"-","positions":[113027499,113027498,113027497],"ref_codon":"GTT","aa":690,"terminal":false},{"gene":"pol","copy_alignment":0,"strand":"-","positions":[113027496,113027495,113027494],"ref_codon":"AAA","aa":691,"terminal":false},{"gene":"pol","copy_alignment":0,"strand":"-","positions":[113027493,113027492,113027491],"ref_codon":"AAA","aa":692,"terminal":false},{"gene":"pol","copy_alignment":0,"strand":"-","positions":[113027490,113027489,113027488],"ref_codon":"CAT","aa":693,"terminal":false},{"gene":"pol","copy_alignment":0,"strand":"-","positions":[113027487,113027486,113027485],"ref_codon":"TTA","aa":694,"terminal":false},{"gene":"pol","copy_alignment":0,"strand":"-","positions":[113027484,113027483,113027482],"ref_codon":"TTG","aa":695,"terminal":false},{"gene":"pol","copy_alignment":0,"strand":"-","positions":[113027480,113027479,113027478],"ref_codon":"TTT","aa":698,"terminal":false},{"gene":"pol","copy_alignment":0,"strand":"-","positions":[113027477,113027476,113027475],"ref_codon":"GCT","aa":699,"terminal":false},{"gene":"pol","copy_alignment":0,"strand":"-","positions":[113027474,113027473,113027472],"ref_codon":"ATA","aa":700,"terminal":false},{"gene":"pol","copy_alignment":0,"strand":"-","positions":[113027471,113027470,113027469],"ref_codon":"ATG","aa":701,"terminal":false},{"gene":"pol","copy_alignment":0,"strand":"-","positions":[113027468,113027467,113027466],"ref_codon":"GGA","aa":702,"terminal":false},{"gene":"pol","copy_alignment":0,"strand":"-","positions":[113027465,113027464,113027463],"ref_codon":"GTT","aa":703,"terminal":false},{"gene":"pol","copy_alignment":0,"strand":"-","positions":[113027462,113027461,113027460],"ref_codon":"CCA","aa":704,"terminal":false},{"gene":"pol","copy_alignment":0,"strand":"-","positions":[113027459,113027458,113027457],"ref_codon":"GAA","aa":705,"terminal":false},{"gene":"pol","copy_alignment":0,"strand":"-","positions":[113027456,113027455,113027454],"ref_codon":"AAA","aa":706,"terminal":false},{"gene":"pol","copy_alignment":0,"strand":"-","positions":[113027453,113027452,113027451],"ref_codon":"ATC","aa":707,"terminal":false},{"gene":"pol","copy_alignment":0,"strand":"-","positions":[113027450,113027449,113027448],"ref_codon":"AAA","aa":708,"terminal":false},{"gene":"pol","copy_alignment":0,"strand":"-","positions":[113027447,113027446,113027445],"ref_codon":"ACT","aa":709,"terminal":false},{"gene":"pol","copy_alignment":0,"strand":"-","positions":[113027444,113027443,113027442],"ref_codon":"GGC","aa":710,"terminal":false},{"gene":"pol","copy_alignment":0,"strand":"-","positions":[113027441,113027440,113027439],"ref_codon":"AAT","aa":711,"terminal":false},{"gene":"pol","copy_alignment":0,"strand":"-","positions":[113027438,113027437,113027436],"ref_codon":"GGA","aa":712,"terminal":false},{"gene":"pol","copy_alignment":0,"strand":"-","positions":[113027435,113027434,113027433],"ref_codon":"CCA","aa":713,"terminal":false},{"gene":"pol","copy_alignment":0,"strand":"-","positions":[113027432,113027431,113027430],"ref_codon":"GGA","aa":714,"terminal":false},{"gene":"pol","copy_alignment":0,"strand":"-","positions":[113027429,113027428,113027427],"ref_codon":"TAT","aa":715,"terminal":false},{"gene":"pol","copy_alignment":0,"strand":"-","positions":[113027426,113027425,113027424],"ref_codon":"TGT","aa":716,"terminal":false},{"gene":"pol","copy_alignment":0,"strand":"-","positions":[113027423,113027422,113027421],"ref_codon":"AGT","aa":717,"terminal":false},{"gene":"pol","copy_alignment":0,"strand":"-","positions":[113027420,113027419,113027418],"ref_codon":"AAA","aa":718,"terminal":false},{"gene":"pol","copy_alignment":0,"strand":"-","positions":[113027417,113027416,113027415],"ref_codon":"GCT","aa":719,"terminal":false},{"gene":"pol","copy_alignment":0,"strand":"-","positions":[113027414,113027413,113027412],"ref_codon":"TTC","aa":720,"terminal":false},{"gene":"pol","copy_alignment":0,"strand":"-","positions":[113027411,113027410,113027409],"ref_codon":"CAA","aa":721,"terminal":false},{"gene":"pol","copy_alignment":0,"strand":"-","positions":[113027408,113027407,113027406],"ref_codon":"AAA","aa":722,"terminal":false},{"gene":"pol","copy_alignment":0,"strand":"-","positions":[113027405,113027404,113027403],"ref_codon":"TTC","aa":723,"terminal":false},{"gene":"pol","copy_alignment":0,"strand":"-","positions":[113027402,113027401,113027400],"ref_codon":"TTA","aa":724,"terminal":false},{"gene":"pol","copy_alignment":0,"strand":"-","positions":[113027399,113027398,113027397],"ref_codon":"AGT","aa":725,"terminal":false},{"gene":"pol","copy_alignment":0,"strand":"-","positions":[113027396,113027395,113027394],"ref_codon":"CAG","aa":726,"terminal":false},{"gene":"pol","copy_alignment":0,"strand":"-","positions":[113027393,113027392,113027391],"ref_codon":"TGG","aa":727,"terminal":false},{"gene":"pol","copy_alignment":0,"strand":"-","positions":[113027390,113027389,113027388],"ref_codon":"AAA","aa":728,"terminal":false},{"gene":"pol","copy_alignment":0,"strand":"-","positions":[113027387,113027386,113027385],"ref_codon":"ATT","aa":729,"terminal":false},{"gene":"pol","copy_alignment":0,"strand":"-","positions":[113027384,113027383,113027382],"ref_codon":"TCA","aa":730,"terminal":false},{"gene":"pol","copy_alignment":0,"strand":"-","positions":[113027381,113027380,113027379],"ref_codon":"CAT","aa":731,"terminal":false},{"gene":"pol","copy_alignment":0,"strand":"-","positions":[113027378,113027377,113027376],"ref_codon":"ACA","aa":732,"terminal":false},{"gene":"pol","copy_alignment":0,"strand":"-","positions":[113027375,113027374,113027373],"ref_codon":"ACA","aa":733,"terminal":false},{"gene":"pol","copy_alignment":0,"strand":"-","positions":[113027372,113027371,113027370],"ref_codon":"GGA","aa":734,"terminal":false},{"gene":"pol","copy_alignment":0,"strand":"-","positions":[113027369,113027368,113027367],"ref_codon":"ATT","aa":735,"terminal":false},{"gene":"pol","copy_alignment":0,"strand":"-","positions":[113027366,113027365,113027364],"ref_codon":"CCT","aa":736,"terminal":false},{"gene":"pol","copy_alignment":0,"strand":"-","positions":[113027363,113027362,113027361],"ref_codon":"TAT","aa":737,"terminal":false},{"gene":"pol","copy_alignment":0,"strand":"-","positions":[113027360,113027359,113027358],"ref_codon":"AAT","aa":738,"terminal":false},{"gene":"pol","copy_alignment":0,"strand":"-","positions":[113027357,113027356,113027355],"ref_codon":"TCC","aa":739,"terminal":false},{"gene":"pol","copy_alignment":0,"strand":"-","positions":[113027354,113027353,113027352],"ref_codon":"CAA","aa":740,"terminal":false},{"gene":"pol","copy_alignment":0,"strand":"-","positions":[113027351,113027350,113027349],"ref_codon":"GGA","aa":741,"terminal":false},{"gene":"pol","copy_alignment":0,"strand":"-","positions":[113027348,113027347,113027346],"ref_codon":"CAG","aa":742,"terminal":false},{"gene":"pol","copy_alignment":0,"strand":"-","positions":[113027345,113027344,113027343],"ref_codon":"GCC","aa":743,"terminal":false},{"gene":"pol","copy_alignment":0,"strand":"-","positions":[113027342,113027341,113027340],"ref_codon":"ATA","aa":744,"terminal":false},{"gene":"pol","copy_alignment":0,"strand":"-","positions":[113027339,113027338,113027337],"ref_codon":"GTT","aa":745,"terminal":false},{"gene":"pol","copy_alignment":0,"strand":"-","positions":[113027336,113027335,113027334],"ref_codon":"GAA","aa":746,"terminal":false},{"gene":"pol","copy_alignment":0,"strand":"-","positions":[113027333,113027332,113027331],"ref_codon":"AGA","aa":747,"terminal":false},{"gene":"pol","copy_alignment":0,"strand":"-","positions":[113027330,113027329,113027328],"ref_codon":"ACT","aa":748,"terminal":false},{"gene":"pol","copy_alignment":0,"strand":"-","positions":[113027327,113027326,113027325],"ref_codon":"AAT","aa":749,"terminal":false},{"gene":"pol","copy_alignment":0,"strand":"-","positions":[113027324,113027323,113027322],"ref_codon":"AGA","aa":750,"terminal":false},{"gene":"pol","copy_alignment":0,"strand":"-","positions":[113027321,113027320,113027319],"ref_codon":"ACA","aa":751,"terminal":false},{"gene":"pol","copy_alignment":0,"strand":"-","positions":[113027318,113027317,113027316],"ref_codon":"CTC","aa":752,"terminal":false},{"gene":"pol","copy_alignment":0,"strand":"-","positions":[113027315,113027314,113027313],"ref_codon":"AAA","aa":753,"terminal":false},{"gene":"pol","copy_alignment":0,"strand":"-","positions":[113027312,113027311,113027310],"ref_codon":"ACT","aa":754,"terminal":false},{"gene":"pol","copy_alignment":0,"strand":"-","positions":[113027309,113027308,113027307],"ref_codon":"CAA","aa":755,"terminal":false},{"gene":"pol","copy_alignment":0,"strand":"-","positions":[113027306,113027305,113027304],"ref_codon":"TTA","aa":756,"terminal":false},{"gene":"pol","copy_alignment":0,"strand":"-","positions":[113027303,113027302,113027301],"ref_codon":"GTT","aa":757,"terminal":false},{"gene":"pol","copy_alignment":0,"strand":"-","positions":[113027300,113027299,113027298],"ref_codon":"AAA","aa":758,"terminal":false},{"gene":"pol","copy_alignment":0,"strand":"-","positions":[113027297,113027296,113027295],"ref_codon":"CAA","aa":759,"terminal":false},{"gene":"pol","copy_alignment":0,"strand":"-","positions":[113027294,113027293,113027292],"ref_codon":"AAA","aa":760,"terminal":false},{"gene":"pol","copy_alignment":0,"strand":"-","positions":[113027291,113027290,113027289],"ref_codon":"GAA","aa":761,"terminal":false},{"gene":"pol","copy_alignment":0,"strand":"-","positions":[113027288,113027287,113027286],"ref_codon":"GGG","aa":762,"terminal":false},{"gene":"pol","copy_alignment":0,"strand":"-","positions":[113027285,113027284,113027283],"ref_codon":"GGA","aa":763,"terminal":false},{"gene":"pol","copy_alignment":0,"strand":"-","positions":[113027282,113027281,113027280],"ref_codon":"GAC","aa":764,"terminal":false},{"gene":"pol","copy_alignment":0,"strand":"-","positions":[113027279,113027278,113027277],"ref_codon":"AGT","aa":765,"terminal":false},{"gene":"pol","copy_alignment":0,"strand":"-","positions":[113027276,113027275,113027274],"ref_codon":"AAG","aa":766,"terminal":false},{"gene":"pol","copy_alignment":0,"strand":"-","positions":[113027273,113027272,113027271],"ref_codon":"GAG","aa":767,"terminal":false},{"gene":"pol","copy_alignment":0,"strand":"-","positions":[113027270,113027269,113027268],"ref_codon":"TGT","aa":768,"terminal":false},{"gene":"pol","copy_alignment":0,"strand":"-","positions":[113027267,113027266,113027265],"ref_codon":"ACC","aa":769,"terminal":false},{"gene":"pol","copy_alignment":0,"strand":"-","positions":[113027264,113027263,113027262],"ref_codon":"ACT","aa":770,"terminal":false},{"gene":"pol","copy_alignment":0,"strand":"-","positions":[113027261,113027260,113027259],"ref_codon":"CCT","aa":771,"terminal":false},{"gene":"pol","copy_alignment":0,"strand":"-","positions":[113027258,113027257,113027256],"ref_codon":"CAG","aa":772,"terminal":false},{"gene":"pol","copy_alignment":0,"strand":"-","positions":[113027255,113027254,113027253],"ref_codon":"ATG","aa":773,"terminal":false},{"gene":"pol","copy_alignment":0,"strand":"-","positions":[113027252,113027251,113027250],"ref_codon":"CAA","aa":774,"terminal":false},{"gene":"pol","copy_alignment":0,"strand":"-","positions":[113027249,113027248,113027247],"ref_codon":"CTT","aa":775,"terminal":false},{"gene":"pol","copy_alignment":0,"strand":"-","positions":[113027246,113027245,113027244],"ref_codon":"AAT","aa":776,"terminal":false},{"gene":"pol","copy_alignment":0,"strand":"-","positions":[113027243,113027242,113027241],"ref_codon":"CTA","aa":777,"terminal":false},{"gene":"pol","copy_alignment":0,"strand":"-","positions":[113027240,113027239,113027238],"ref_codon":"GCA","aa":778,"terminal":false},{"gene":"pol","copy_alignment":0,"strand":"-","positions":[113027237,113027236,113027235],"ref_codon":"CTC","aa":779,"terminal":false},{"gene":"pol","copy_alignment":0,"strand":"-","positions":[113027234,113027233,113027232],"ref_codon":"TAT","aa":780,"terminal":false},{"gene":"pol","copy_alignment":0,"strand":"-","positions":[113027231,113027230,113027229],"ref_codon":"ACT","aa":781,"terminal":false},{"gene":"pol","copy_alignment":0,"strand":"-","positions":[113027228,113027227,113027226],"ref_codon":"TTA","aa":782,"terminal":false},{"gene":"pol","copy_alignment":0,"strand":"-","positions":[113027225,113027224,113027223],"ref_codon":"AAT","aa":783,"terminal":false},{"gene":"pol","copy_alignment":0,"strand":"-","positions":[113027222,113027221,113027220],"ref_codon":"TTT","aa":784,"terminal":false},{"gene":"pol","copy_alignment":0,"strand":"-","positions":[113027219,113027218,113027217],"ref_codon":"TTA","aa":785,"terminal":false},{"gene":"pol","copy_alignment":0,"strand":"-","positions":[113027216,113027215,113027214],"ref_codon":"AAC","aa":786,"terminal":false},{"gene":"pol","copy_alignment":0,"strand":"-","positions":[113027213,113027212,113027211],"ref_codon":"ATT","aa":787,"terminal":false},{"gene":"pol","copy_alignment":0,"strand":"-","positions":[113027210,113027209,113027208],"ref_codon":"TAT","aa":788,"terminal":false},{"gene":"pol","copy_alignment":0,"strand":"-","positions":[113027207,113027206,113027205],"ref_codon":"AGA","aa":789,"terminal":false},{"gene":"pol","copy_alignment":0,"strand":"-","positions":[113027204,113027203,113027202],"ref_codon":"AAT","aa":790,"terminal":false},{"gene":"pol","copy_alignment":0,"strand":"-","positions":[113027201,113027200,113027199],"ref_codon":"CAG","aa":791,"terminal":false},{"gene":"pol","copy_alignment":0,"strand":"-","positions":[113027198,113027197,113027196],"ref_codon":"ACT","aa":792,"terminal":false},{"gene":"pol","copy_alignment":0,"strand":"-","positions":[113027195,113027194,113027193],"ref_codon":"ACT","aa":793,"terminal":false},{"gene":"pol","copy_alignment":0,"strand":"-","positions":[113027192,113027191,113027190],"ref_codon":"ACT","aa":794,"terminal":false},{"gene":"pol","copy_alignment":0,"strand":"-","positions":[113027189,113027188,113027187],"ref_codon":"TCT","aa":795,"terminal":false},{"gene":"pol","copy_alignment":0,"strand":"-","positions":[113027186,113027185,113027184],"ref_codon":"GCA","aa":796,"terminal":false},{"gene":"pol","copy_alignment":0,"strand":"-","positions":[113027183,113027182,113027181],"ref_codon":"GAA","aa":797,"terminal":false},{"gene":"pol","copy_alignment":0,"strand":"-","positions":[113027180,113027179,113027178],"ref_codon":"CAA","aa":798,"terminal":false},{"gene":"pol","copy_alignment":0,"strand":"-","positions":[113027177,113027176,113027175],"ref_codon":"CAT","aa":799,"terminal":false},{"gene":"pol","copy_alignment":0,"strand":"-","positions":[113027174,113027173,113027172],"ref_codon":"CTT","aa":800,"terminal":false},{"gene":"pol","copy_alignment":0,"strand":"-","positions":[113027171,113027170,113027169],"ref_codon":"ACT","aa":801,"terminal":false},{"gene":"pol","copy_alignment":0,"strand":"-","positions":[113027168,113027167,113027166],"ref_codon":"GGT","aa":802,"terminal":false},{"gene":"pol","copy_alignment":0,"strand":"-","positions":[113027165,113027164,113027163],"ref_codon":"AAA","aa":803,"terminal":false},{"gene":"pol","copy_alignment":0,"strand":"-","positions":[113027162,113027161,113027160],"ref_codon":"AAG","aa":804,"terminal":false},{"gene":"pol","copy_alignment":0,"strand":"-","positions":[113027159,113027158,113027157],"ref_codon":"AAC","aa":805,"terminal":false},{"gene":"pol","copy_alignment":0,"strand":"-","positions":[113027156,113027155,113027154],"ref_codon":"AGC","aa":806,"terminal":false},{"gene":"pol","copy_alignment":0,"strand":"-","positions":[113027153,113027152,113027151],"ref_codon":"CCA","aa":807,"terminal":false},{"gene":"pol","copy_alignment":0,"strand":"-","positions":[113027150,113027149,113027148],"ref_codon":"CAT","aa":808,"terminal":false},{"gene":"pol","copy_alignment":0,"strand":"-","positions":[113027147,113027146,113027145],"ref_codon":"GAA","aa":809,"terminal":false},{"gene":"pol","copy_alignment":0,"strand":"-","positions":[113027144,113027143,113027142],"ref_codon":"GGA","aa":810,"terminal":false},{"gene":"pol","copy_alignment":0,"strand":"-","positions":[113027141,113027140,113027139],"ref_codon":"AAA","aa":811,"terminal":false},{"gene":"pol","copy_alignment":0,"strand":"-","positions":[113027138,113027137,113027136],"ref_codon":"CTA","aa":812,"terminal":false},{"gene":"pol","copy_alignment":0,"strand":"-","positions":[113027135,113027134,113027133],"ref_codon":"ATT","aa":813,"terminal":false},{"gene":"pol","copy_alignment":0,"strand":"-","positions":[113027132,113027131,113027130],"ref_codon":"TGG","aa":814,"terminal":false},{"gene":"pol","copy_alignment":0,"strand":"-","positions":[113027129,113027128,113027127],"ref_codon":"TGG","aa":815,"terminal":false},{"gene":"pol","copy_alignment":0,"strand":"-","positions":[113027126,113027125,113027124],"ref_codon":"AAA","aa":816,"terminal":false},{"gene":"pol","copy_alignment":0,"strand":"-","positions":[113027123,113027122,113027121],"ref_codon":"GAT","aa":817,"terminal":false},{"gene":"pol","copy_alignment":0,"strand":"-","positions":[113027120,113027119,113027118],"ref_codon":"AAT","aa":818,"terminal":false},{"gene":"pol","copy_alignment":0,"strand":"-","positions":[113027117,113027116,113027115],"ref_codon":"AAA","aa":819,"terminal":false},{"gene":"pol","copy_alignment":0,"strand":"-","positions":[113027114,113027113,113027112],"ref_codon":"AAT","aa":820,"terminal":false},{"gene":"pol","copy_alignment":0,"strand":"-","positions":[113027111,113027110,113027109],"ref_codon":"AAG","aa":821,"terminal":false},{"gene":"pol","copy_alignment":0,"strand":"-","positions":[113027108,113027107,113027106],"ref_codon":"ACA","aa":822,"terminal":false},{"gene":"pol","copy_alignment":0,"strand":"-","positions":[113027105,113027104,113027103],"ref_codon":"TGG","aa":823,"terminal":false},{"gene":"pol","copy_alignment":0,"strand":"-","positions":[113027102,113027101,113027100],"ref_codon":"GAA","aa":824,"terminal":false},{"gene":"pol","copy_alignment":0,"strand":"-","positions":[113027099,113027098,113027097],"ref_codon":"ATA","aa":825,"terminal":false},{"gene":"pol","copy_alignment":0,"strand":"-","positions":[113027096,113027095,113027094],"ref_codon":"GGG","aa":826,"terminal":false},{"gene":"pol","copy_alignment":0,"strand":"-","positions":[113027093,113027092,113027091],"ref_codon":"AAG","aa":827,"terminal":false},{"gene":"pol","copy_alignment":0,"strand":"-","positions":[113027090,113027089,113027088],"ref_codon":"GTG","aa":828,"terminal":false},{"gene":"pol","copy_alignment":0,"strand":"-","positions":[113027087,113027086,113027085],"ref_codon":"ATA","aa":829,"terminal":false},{"gene":"pol","copy_alignment":0,"strand":"-","positions":[113027084,113027083,113027082],"ref_codon":"ACG","aa":830,"terminal":false},{"gene":"pol","copy_alignment":0,"strand":"-","positions":[113027081,113027080,113027079],"ref_codon":"TGG","aa":831,"terminal":false},{"gene":"pol","copy_alignment":0,"strand":"-","positions":[113027078,113027077,113027076],"ref_codon":"GGG","aa":832,"terminal":false},{"gene":"pol","copy_alignment":0,"strand":"-","positions":[113027075,113027074,113027073],"ref_codon":"AGA","aa":833,"terminal":false},{"gene":"pol","copy_alignment":0,"strand":"-","positions":[113027072,113027071,113027070],"ref_codon":"GGT","aa":834,"terminal":false},{"gene":"pol","copy_alignment":0,"strand":"-","positions":[113027069,113027068,113027067],"ref_codon":"TTT","aa":835,"terminal":false},{"gene":"pol","copy_alignment":0,"strand":"-","positions":[113027066,113027065,113027064],"ref_codon":"GCT","aa":836,"terminal":false},{"gene":"pol","copy_alignment":0,"strand":"-","positions":[113027063,113027062,113027061],"ref_codon":"TGT","aa":837,"terminal":false},{"gene":"pol","copy_alignment":0,"strand":"-","positions":[113027060,113027059,113027058],"ref_codon":"GTT","aa":838,"terminal":false},{"gene":"pol","copy_alignment":0,"strand":"-","positions":[113027057,113027056,113027055],"ref_codon":"TCA","aa":839,"terminal":false},{"gene":"pol","copy_alignment":0,"strand":"-","positions":[113027054,113027053,113027052],"ref_codon":"CCA","aa":840,"terminal":false},{"gene":"pol","copy_alignment":0,"strand":"-","positions":[113027051,113027050,113027049],"ref_codon":"GGA","aa":841,"terminal":false},{"gene":"pol","copy_alignment":0,"strand":"-","positions":[113027048,113027047,113027046],"ref_codon":"GAA","aa":842,"terminal":false},{"gene":"pol","copy_alignment":0,"strand":"-","positions":[113027045,113027044,113027043],"ref_codon":"AAT","aa":843,"terminal":false},{"gene":"pol","copy_alignment":0,"strand":"-","positions":[113027042,113027041,113027040],"ref_codon":"CAG","aa":844,"terminal":false},{"gene":"pol","copy_alignment":0,"strand":"-","positions":[113027039,113027038,113027037],"ref_codon":"CTT","aa":845,"terminal":false},{"gene":"pol","copy_alignment":0,"strand":"-","positions":[113027036,113027035,113027034],"ref_codon":"CCT","aa":846,"terminal":false},{"gene":"pol","copy_alignment":0,"strand":"-","positions":[113027033,113027032,113027031],"ref_codon":"GTT","aa":847,"terminal":false},{"gene":"pol","copy_alignment":0,"strand":"-","positions":[113027030,113027029,113027028],"ref_codon":"TGG","aa":848,"terminal":false},{"gene":"pol","copy_alignment":0,"strand":"-","positions":[113027027,113027026,113027025],"ref_codon":"ATA","aa":849,"terminal":false},{"gene":"pol","copy_alignment":0,"strand":"-","positions":[113027024,113027023,113027022],"ref_codon":"CCC","aa":850,"terminal":false},{"gene":"pol","copy_alignment":0,"strand":"-","positions":[113027021,113027020,113027019],"ref_codon":"ACT","aa":851,"terminal":false},{"gene":"pol","copy_alignment":0,"strand":"-","positions":[113027018,113027017,113027016],"ref_codon":"AGA","aa":852,"terminal":false},{"gene":"pol","copy_alignment":0,"strand":"-","positions":[113027015,113027014,113027013],"ref_codon":"CAT","aa":853,"terminal":false},{"gene":"pol","copy_alignment":0,"strand":"-","positions":[113027012,113027011,113027010],"ref_codon":"TTG","aa":854,"terminal":false},{"gene":"pol","copy_alignment":0,"strand":"-","positions":[113027009,113027008,113027007],"ref_codon":"AAG","aa":855,"terminal":false},{"gene":"pol","copy_alignment":0,"strand":"-","positions":[113027006,113027005,113027004],"ref_codon":"TTC","aa":856,"terminal":false},{"gene":"pol","copy_alignment":0,"strand":"-","positions":[113027003,113027002,113027001],"ref_codon":"TAC","aa":857,"terminal":false},{"gene":"pol","copy_alignment":0,"strand":"-","positions":[113027000,113026999,113026998],"ref_codon":"AAT","aa":858,"terminal":false},{"gene":"pol","copy_alignment":0,"strand":"-","positions":[113026997,113026996,113026995],"ref_codon":"GAA","aa":859,"terminal":false},{"gene":"pol","copy_alignment":0,"strand":"-","positions":[113026994,113026993,113026992],"ref_codon":"CCC","aa":860,"terminal":false},{"gene":"pol","copy_alignment":0,"strand":"-","positions":[113026991,113026990,113026989],"ref_codon":"ATC","aa":861,"terminal":false},{"gene":"pol","copy_alignment":0,"strand":"-","positions":[113026988,113026987,113026986],"ref_codon":"GGA","aa":862,"terminal":false},{"gene":"pol","copy_alignment":0,"strand":"-","positions":[113026985,113026984,113026983],"ref_codon":"GAT","aa":863,"terminal":false},{"gene":"pol","copy_alignment":0,"strand":"-","positions":[113026982,113026981,113026980],"ref_codon":"GCA","aa":864,"terminal":false},{"gene":"pol","copy_alignment":0,"strand":"-","positions":[113026979,113026978,113026977],"ref_codon":"AAG","aa":865,"terminal":false},{"gene":"pol","copy_alignment":0,"strand":"-","positions":[113026976,113026975,113026974],"ref_codon":"AAA","aa":866,"terminal":false},{"gene":"pol","copy_alignment":0,"strand":"-","positions":[113026973,113026972,113026971],"ref_codon":"AGG","aa":867,"terminal":false},{"gene":"pol","copy_alignment":0,"strand":"-","positions":[113026970,113026969,113026968],"ref_codon":"GCC","aa":868,"terminal":false},{"gene":"pol","copy_alignment":0,"strand":"-","positions":[113026967,113026966,113026965],"ref_codon":"TCC","aa":869,"terminal":false},{"gene":"pol","copy_alignment":0,"strand":"-","positions":[113026964,113026963,113026962],"ref_codon":"ACG","aa":870,"terminal":false},{"gene":"pol","copy_alignment":0,"strand":"-","positions":[113026961,113026960,113026959],"ref_codon":"GAG","aa":871,"terminal":false},{"gene":"pol","copy_alignment":0,"strand":"-","positions":[113026958,113026957,113026956],"ref_codon":"ATG","aa":872,"terminal":false},{"gene":"pol","copy_alignment":0,"strand":"-","positions":[113026955,113026954,113026953],"ref_codon":"GTA","aa":873,"terminal":false},{"gene":"pol","copy_alignment":0,"strand":"-","positions":[113026952,113026951,113026950],"ref_codon":"ACA","aa":874,"terminal":false},{"gene":"type1_env","copy_alignment":0,"strand":"-","positions":[113026937,113026936,113026935],"ref_codon":"ATG","aa":1,"terminal":false},{"gene":"type1_env","copy_alignment":0,"strand":"-","positions":[113026934,113026933,113026932],"ref_codon":"GAT","aa":2,"terminal":false},{"gene":"type1_env","copy_alignment":0,"strand":"-","positions":[113026931,113026930,113026929],"ref_codon":"AAT","aa":3,"terminal":false},{"gene":"type1_env","copy_alignment":0,"strand":"-","positions":[113026928,113026927,113026926],"ref_codon":"CCT","aa":4,"terminal":false},{"gene":"type1_env","copy_alignment":0,"strand":"-","positions":[113026925,113026924,113026923],"ref_codon":"ATA","aa":5,"terminal":false},{"gene":"type1_env","copy_alignment":0,"strand":"-","positions":[113026922,113026921,113026920],"ref_codon":"GAA","aa":6,"terminal":false},{"gene":"type1_env","copy_alignment":0,"strand":"-","positions":[113026919,113026918,113026917],"ref_codon":"GTA","aa":7,"terminal":false},{"gene":"type1_env","copy_alignment":0,"strand":"-","positions":[113026916,113026915,113026914],"ref_codon":"TAT","aa":8,"terminal":false},{"gene":"type1_env","copy_alignment":0,"strand":"-","positions":[113026913,113026912,113026911],"ref_codon":"GTT","aa":9,"terminal":false},{"gene":"type1_env","copy_alignment":0,"strand":"-","positions":[113026910,113026909,113026908],"ref_codon":"AAT","aa":10,"terminal":false},{"gene":"type1_env","copy_alignment":0,"strand":"-","positions":[113026907,113026906,113026905],"ref_codon":"GAT","aa":11,"terminal":false},{"gene":"type1_env","copy_alignment":0,"strand":"-","positions":[113026904,113026903,113026902],"ref_codon":"AGC","aa":12,"terminal":false},{"gene":"type1_env","copy_alignment":0,"strand":"-","positions":[113026901,113026900,113026899],"ref_codon":"GAA","aa":13,"terminal":false},{"gene":"type1_env","copy_alignment":0,"strand":"-","positions":[113026898,113026897,113026896],"ref_codon":"TGG","aa":14,"terminal":false},{"gene":"type1_env","copy_alignment":0,"strand":"-","positions":[113026895,113026894,113026893],"ref_codon":"GTA","aa":15,"terminal":false},{"gene":"type1_env","copy_alignment":0,"strand":"-","positions":[113026892,113026891,113026890],"ref_codon":"CCT","aa":16,"terminal":false},{"gene":"type1_env","copy_alignment":0,"strand":"-","positions":[113026889,113026888,113026887],"ref_codon":"GGC","aa":17,"terminal":false},{"gene":"type1_env","copy_alignment":0,"strand":"-","positions":[113026886,113026885,113026884],"ref_codon":"CCC","aa":18,"terminal":false},{"gene":"type1_env","copy_alignment":0,"strand":"-","positions":[113026883,113026882,113026881],"ref_codon":"ACA","aa":19,"terminal":false},{"gene":"type1_env","copy_alignment":0,"strand":"-","positions":[113026880,113026879,113026878],"ref_codon":"GAT","aa":20,"terminal":false},{"gene":"type1_env","copy_alignment":0,"strand":"-","positions":[113026877,113026876,113026875],"ref_codon":"GAT","aa":21,"terminal":false},{"gene":"type1_env","copy_alignment":0,"strand":"-","positions":[113026874,113026873,113026872],"ref_codon":"CGC","aa":22,"terminal":false},{"gene":"type1_env","copy_alignment":0,"strand":"-","positions":[113026871,113026870,113026869],"ref_codon":"TGC","aa":23,"terminal":false},{"gene":"type1_env","copy_alignment":0,"strand":"-","positions":[113026868,113026867,113026866],"ref_codon":"CCT","aa":24,"terminal":false},{"gene":"type1_env","copy_alignment":0,"strand":"-","positions":[113026865,113026864,113026863],"ref_codon":"GCC","aa":25,"terminal":false},{"gene":"type1_env","copy_alignment":0,"strand":"-","positions":[113026862,113026861,113026860],"ref_codon":"AAA","aa":26,"terminal":false},{"gene":"type1_env","copy_alignment":0,"strand":"-","positions":[113026859,113026858,113026857],"ref_codon":"CCT","aa":27,"terminal":false},{"gene":"type1_env","copy_alignment":0,"strand":"-","positions":[113026856,113026855,113026854],"ref_codon":"GAG","aa":28,"terminal":false},{"gene":"type1_env","copy_alignment":0,"strand":"-","positions":[113026853,113026852,113026851],"ref_codon":"GAA","aa":29,"terminal":false},{"gene":"type1_env","copy_alignment":0,"strand":"-","positions":[113026850,113026849,113026848],"ref_codon":"GAA","aa":30,"terminal":false},{"gene":"type1_env","copy_alignment":0,"strand":"-","positions":[113026847,113026846,113026845],"ref_codon":"GGG","aa":31,"terminal":false},{"gene":"type1_env","copy_alignment":0,"strand":"-","positions":[113026844,113026843,113026842],"ref_codon":"ATG","aa":32,"terminal":false},{"gene":"type1_env","copy_alignment":0,"strand":"-","positions":[113026841,113026840,113026839],"ref_codon":"ATG","aa":33,"terminal":false},{"gene":"type1_env","copy_alignment":0,"strand":"-","positions":[113026838,113026837,113026836],"ref_codon":"ATA","aa":34,"terminal":false},{"gene":"type1_env","copy_alignment":0,"strand":"-","positions":[113026835,113026834,113026833],"ref_codon":"AAT","aa":35,"terminal":false},{"gene":"type1_env","copy_alignment":0,"strand":"-","positions":[113026832,113026831,113026830],"ref_codon":"ATT","aa":36,"terminal":false},{"gene":"type1_env","copy_alignment":0,"strand":"-","positions":[113026829,113026828,113026827],"ref_codon":"TCC","aa":37,"terminal":false},{"gene":"type1_env","copy_alignment":0,"strand":"-","positions":[113026826,113026825,113026824],"ref_codon":"ATT","aa":38,"terminal":false},{"gene":"type1_env","copy_alignment":0,"strand":"-","positions":[113026823,113026822,113026821],"ref_codon":"GGG","aa":39,"terminal":false},{"gene":"type1_env","copy_alignment":0,"strand":"-","positions":[113026820,113026819,113026818],"ref_codon":"TAT","aa":40,"terminal":false},{"gene":"type1_env","copy_alignment":0,"strand":"-","positions":[113026817,113026816,113026815],"ref_codon":"CGT","aa":41,"terminal":false},{"gene":"type1_env","copy_alignment":0,"strand":"-","positions":[113026814,113026813,113026812],"ref_codon":"TAT","aa":42,"terminal":false},{"gene":"type1_env","copy_alignment":0,"strand":"-","positions":[113026811,113026810,113026809],"ref_codon":"CCT","aa":43,"terminal":false},{"gene":"type1_env","copy_alignment":0,"strand":"-","positions":[113026808,113026807,113026806],"ref_codon":"CCT","aa":44,"terminal":false},{"gene":"type1_env","copy_alignment":0,"strand":"-","positions":[113026805,113026804,113026803],"ref_codon":"ATT","aa":45,"terminal":false},{"gene":"type1_env","copy_alignment":0,"strand":"-","positions":[113026802,113026801,113026800],"ref_codon":"TGC","aa":46,"terminal":false},{"gene":"type1_env","copy_alignment":0,"strand":"-","positions":[113026799,113026798,113026797],"ref_codon":"CTA","aa":47,"terminal":false},{"gene":"type1_env","copy_alignment":0,"strand":"-","positions":[113026796,113026795,113026794],"ref_codon":"GGG","aa":48,"terminal":false},{"gene":"type1_env","copy_alignment":0,"strand":"-","positions":[113026793,113026792,113026791],"ref_codon":"AGA","aa":49,"terminal":false},{"gene":"type1_env","copy_alignment":0,"strand":"-","positions":[113026790,113026789,113026788],"ref_codon":"GCA","aa":50,"terminal":false},{"gene":"type1_env","copy_alignment":0,"strand":"-","positions":[113026787,113026786,113026785],"ref_codon":"CCA","aa":51,"terminal":false},{"gene":"type1_env","copy_alignment":0,"strand":"-","positions":[113026784,113026783,113026782],"ref_codon":"GGA","aa":52,"terminal":false},{"gene":"type1_env","copy_alignment":0,"strand":"-","positions":[113026781,113026780,113026779],"ref_codon":"TGT","aa":53,"terminal":false},{"gene":"type1_env","copy_alignment":0,"strand":"-","positions":[113026778,113026777,113026776],"ref_codon":"TTA","aa":54,"terminal":false},{"gene":"type1_env","copy_alignment":0,"strand":"-","positions":[113026775,113026774,113026773],"ref_codon":"ATG","aa":55,"terminal":false},{"gene":"type1_env","copy_alignment":0,"strand":"-","positions":[113026772,113026771,113026770],"ref_codon":"CCT","aa":56,"terminal":false},{"gene":"type1_env","copy_alignment":0,"strand":"-","positions":[113026769,113026768,113026767],"ref_codon":"GCA","aa":57,"terminal":false},{"gene":"type1_env","copy_alignment":0,"strand":"-","positions":[113026766,113026765,113026764],"ref_codon":"GTC","aa":58,"terminal":false},{"gene":"type1_env","copy_alignment":0,"strand":"-","positions":[113026763,113026762,113026761],"ref_codon":"CAA","aa":59,"terminal":false},{"gene":"type1_env","copy_alignment":0,"strand":"-","positions":[113026760,113026759,113026758],"ref_codon":"AAT","aa":60,"terminal":false},{"gene":"type1_env","copy_alignment":0,"strand":"-","positions":[113026757,113026756,113026755],"ref_codon":"TGG","aa":61,"terminal":false},{"gene":"type1_env","copy_alignment":0,"strand":"-","positions":[113026754,113026753,113026752],"ref_codon":"TTG","aa":62,"terminal":false},{"gene":"type1_env","copy_alignment":0,"strand":"-","positions":[113026751,113026750,113026749],"ref_codon":"GTA","aa":63,"terminal":false},{"gene":"type1_env","copy_alignment":0,"strand":"-","positions":[113026748,113026747,113026746],"ref_codon":"GAA","aa":64,"terminal":false},{"gene":"type1_env","copy_alignment":0,"strand":"-","positions":[113026745,113026744,113026743],"ref_codon":"GTA","aa":65,"terminal":false},{"gene":"type1_env","copy_alignment":0,"strand":"-","positions":[113026742,113026741,113026740],"ref_codon":"CCT","aa":66,"terminal":false},{"gene":"type1_env","copy_alignment":0,"strand":"-","positions":[113026739,113026738,113026737],"ref_codon":"ACT","aa":67,"terminal":false},{"gene":"type1_env","copy_alignment":0,"strand":"-","positions":[113026736,113026735,113026734],"ref_codon":"GTC","aa":68,"terminal":false},{"gene":"type1_env","copy_alignment":0,"strand":"-","positions":[113026733,113026732,113026731],"ref_codon":"AGT","aa":69,"terminal":false},{"gene":"type1_env","copy_alignment":0,"strand":"-","positions":[113026730,113026729,113026728],"ref_codon":"CCC","aa":70,"terminal":false},{"gene":"type1_env","copy_alignment":0,"strand":"-","positions":[113026727,113026726,113026725],"ref_codon":"ATC","aa":71,"terminal":false},{"gene":"type1_env","copy_alignment":0,"strand":"-","positions":[113026724,113026723,113026722],"ref_codon":"AGT","aa":72,"terminal":false},{"gene":"type1_env","copy_alignment":0,"strand":"-","positions":[113026721,113026720,113026719],"ref_codon":"AGA","aa":73,"terminal":false},{"gene":"type1_env","copy_alignment":0,"strand":"-","positions":[113026718,113026717,113026716],"ref_codon":"TTC","aa":74,"terminal":false},{"gene":"type1_env","copy_alignment":0,"strand":"-","positions":[113026715,113026714,113026713],"ref_codon":"ACT","aa":75,"terminal":false},{"gene":"type1_env","copy_alignment":0,"strand":"-","positions":[113026712,113026711,113026710],"ref_codon":"TAT","aa":76,"terminal":false},{"gene":"type1_env","copy_alignment":0,"strand":"-","positions":[113026709,113026708,113026707],"ref_codon":"CAC","aa":77,"terminal":false},{"gene":"type1_env","copy_alignment":0,"strand":"-","positions":[113026706,113026705,113026704],"ref_codon":"ATG","aa":78,"terminal":false},{"gene":"type1_env","copy_alignment":0,"strand":"-","positions":[113026703,113026702,113026701],"ref_codon":"GTA","aa":79,"terminal":false},{"gene":"type1_env","copy_alignment":0,"strand":"-","positions":[113026700,113026699,113026698],"ref_codon":"AGC","aa":80,"terminal":false},{"gene":"type1_env","copy_alignment":0,"strand":"-","positions":[113026697,113026696,113026695],"ref_codon":"GGG","aa":81,"terminal":false},{"gene":"type1_env","copy_alignment":0,"strand":"-","positions":[113026694,113026693,113026692],"ref_codon":"ATG","aa":82,"terminal":false},{"gene":"type1_env","copy_alignment":0,"strand":"-","positions":[113026691,113026690,113026689],"ref_codon":"TCA","aa":83,"terminal":false},{"gene":"type1_env","copy_alignment":0,"strand":"-","positions":[113026688,113026687,113026686],"ref_codon":"CTT","aa":84,"terminal":false},{"gene":"type1_env","copy_alignment":0,"strand":"-","positions":[113026685,113026684,113026683],"ref_codon":"AGG","aa":85,"terminal":false},{"gene":"type1_env","copy_alignment":0,"strand":"-","positions":[113026682,113026681,113026680],"ref_codon":"CCA","aa":86,"terminal":false},{"gene":"type1_env","copy_alignment":0,"strand":"-","positions":[113026679,113026678,113026677],"ref_codon":"CGG","aa":87,"terminal":false},{"gene":"type1_env","copy_alignment":0,"strand":"-","positions":[113026676,113026675,113026674],"ref_codon":"GTA","aa":88,"terminal":false},{"gene":"type1_env","copy_alignment":0,"strand":"-","positions":[113026673,113026672,113026671],"ref_codon":"AAT","aa":89,"terminal":false},{"gene":"type1_env","copy_alignment":0,"strand":"-","positions":[113026670,113026669,113026668],"ref_codon":"TAT","aa":90,"terminal":false},{"gene":"type1_env","copy_alignment":0,"strand":"-","positions":[113026667,113026666,113026665],"ref_codon":"TTA","aa":91,"terminal":false},{"gene":"type1_env","copy_alignment":0,"strand":"-","positions":[113026664,113026663,113026662],"ref_codon":"CAA","aa":92,"terminal":false},{"gene":"type1_env","copy_alignment":0,"strand":"-","positions":[113026661,113026660,113026659],"ref_codon":"GAC","aa":93,"terminal":false},{"gene":"type1_env","copy_alignment":0,"strand":"-","positions":[113026658,113026657,113026656],"ref_codon":"TTT","aa":94,"terminal":false},{"gene":"type1_env","copy_alignment":0,"strand":"-","positions":[113026655,113026654,113026653],"ref_codon":"TCT","aa":95,"terminal":false},{"gene":"type1_env","copy_alignment":0,"strand":"-","positions":[113026652,113026651,113026650],"ref_codon":"TAT","aa":96,"terminal":false},{"gene":"type1_env","copy_alignment":0,"strand":"-","positions":[113026649,113026648,113026647],"ref_codon":"CAA","aa":97,"terminal":false},{"gene":"type1_env","copy_alignment":0,"strand":"-","positions":[113026646,113026645,113026644],"ref_codon":"AGA","aa":98,"terminal":false},{"gene":"type1_env","copy_alignment":0,"strand":"-","positions":[113026643,113026642,113026641],"ref_codon":"TCA","aa":99,"terminal":false},{"gene":"type1_env","copy_alignment":0,"strand":"-","positions":[113026640,113026639,113026638],"ref_codon":"TTA","aa":100,"terminal":false},{"gene":"type1_env","copy_alignment":0,"strand":"-","positions":[113026637,113026636,113026635],"ref_codon":"AAA","aa":101,"terminal":false},{"gene":"type1_env","copy_alignment":0,"strand":"-","positions":[113026634,113026633,113026632],"ref_codon":"TTT","aa":102,"terminal":false},{"gene":"type1_env","copy_alignment":0,"strand":"-","positions":[113026631,113026630,113026629],"ref_codon":"AGA","aa":103,"terminal":false},{"gene":"type1_env","copy_alignment":0,"strand":"-","positions":[113026628,113026627,113026626],"ref_codon":"CCT","aa":104,"terminal":false},{"gene":"type1_env","copy_alignment":0,"strand":"-","positions":[113026625,113026624,113026623],"ref_codon":"AAA","aa":105,"terminal":false},{"gene":"type1_env","copy_alignment":0,"strand":"-","positions":[113026622,113026621,113026620],"ref_codon":"GGG","aa":106,"terminal":false},{"gene":"type1_env","copy_alignment":0,"strand":"-","positions":[113026619,113026618,113026617],"ref_codon":"AAA","aa":107,"terminal":false},{"gene":"type1_env","copy_alignment":0,"strand":"-","positions":[113026616,113026615,113026614],"ref_codon":"CCT","aa":108,"terminal":false},{"gene":"type1_env","copy_alignment":0,"strand":"-","positions":[113026613,113026612,113026611],"ref_codon":"TGC","aa":109,"terminal":false},{"gene":"type1_env","copy_alignment":0,"strand":"-","positions":[113026610,113026609,113026608],"ref_codon":"CCC","aa":110,"terminal":false},{"gene":"type1_env","copy_alignment":0,"strand":"-","positions":[113026607,113026606,113026605],"ref_codon":"AAG","aa":111,"terminal":false},{"gene":"type1_env","copy_alignment":0,"strand":"-","positions":[113026604,113026603,113026602],"ref_codon":"GAA","aa":112,"terminal":false},{"gene":"type1_env","copy_alignment":0,"strand":"-","positions":[113026601,113026600,113026599],"ref_codon":"ATT","aa":113,"terminal":false},{"gene":"type1_env","copy_alignment":0,"strand":"-","positions":[113026598,113026597,113026596],"ref_codon":"CCC","aa":114,"terminal":false},{"gene":"type1_env","copy_alignment":0,"strand":"-","positions":[113026595,113026594,113026593],"ref_codon":"AAA","aa":115,"terminal":false},{"gene":"type1_env","copy_alignment":0,"strand":"-","positions":[113026592,113026591,113026590],"ref_codon":"GAA","aa":116,"terminal":false},{"gene":"type1_env","copy_alignment":0,"strand":"-","positions":[113026589,113026588,113026587],"ref_codon":"TCA","aa":117,"terminal":false},{"gene":"type1_env","copy_alignment":0,"strand":"-","positions":[113026586,113026585,113026584],"ref_codon":"AAA","aa":118,"terminal":false},{"gene":"type1_env","copy_alignment":0,"strand":"-","positions":[113026583,113026582,113026581],"ref_codon":"AAT","aa":119,"terminal":false},{"gene":"type1_env","copy_alignment":0,"strand":"-","positions":[113026580,113026579,113026578],"ref_codon":"ACA","aa":120,"terminal":false},{"gene":"type1_env","copy_alignment":0,"strand":"-","positions":[113026577,113026576,113026575],"ref_codon":"GAA","aa":121,"terminal":false},{"gene":"type1_env","copy_alignment":0,"strand":"-","positions":[113026574,113026573,113026572],"ref_codon":"GTT","aa":122,"terminal":false},{"gene":"type1_env","copy_alignment":0,"strand":"-","positions":[113026571,113026570,113026569],"ref_codon":"TTA","aa":123,"terminal":false},{"gene":"type1_env","copy_alignment":0,"strand":"-","positions":[113026568,113026567,113026566],"ref_codon":"GTT","aa":124,"terminal":false},{"gene":"type1_env","copy_alignment":0,"strand":"-","positions":[113026565,113026564,113026563],"ref_codon":"TGG","aa":125,"terminal":false},{"gene":"type1_env","copy_alignment":0,"strand":"-","positions":[113026562,113026561,113026560],"ref_codon":"GAA","aa":126,"terminal":false},{"gene":"type1_env","copy_alignment":0,"strand":"-","positions":[113026559,113026558,113026557],"ref_codon":"GAA","aa":127,"terminal":false},{"gene":"type1_env","copy_alignment":0,"strand":"-","positions":[113026556,113026555,113026554],"ref_codon":"TGT","aa":128,"terminal":false},{"gene":"type1_env","copy_alignment":0,"strand":"-","positions":[113026553,113026552,113026551],"ref_codon":"GTG","aa":129,"terminal":false},{"gene":"type1_env","copy_alignment":0,"strand":"-","positions":[113026550,113026549,113026548],"ref_codon":"GCC","aa":130,"terminal":false},{"gene":"type1_env","copy_alignment":0,"strand":"-","positions":[113026547,113026546,113026545],"ref_codon":"AAT","aa":131,"terminal":false},{"gene":"type1_env","copy_alignment":0,"strand":"-","positions":[113026544,113026543,113026542],"ref_codon":"AGT","aa":132,"terminal":false},{"gene":"type1_env","copy_alignment":0,"strand":"-","positions":[113026541,113026540,113026539],"ref_codon":"GCG","aa":133,"terminal":false},{"gene":"type1_env","copy_alignment":0,"strand":"-","positions":[113026538,113026537,113026536],"ref_codon":"GTG","aa":134,"terminal":false},{"gene":"type1_env","copy_alignment":0,"strand":"-","positions":[113026535,113026534,113026533],"ref_codon":"ATA","aa":135,"terminal":false},{"gene":"type1_env","copy_alignment":0,"strand":"-","positions":[113026532,113026531,113026530],"ref_codon":"TTA","aa":136,"terminal":false},{"gene":"type1_env","copy_alignment":0,"strand":"-","positions":[113026529,113026528,113026527],"ref_codon":"CAA","aa":137,"terminal":false},{"gene":"type1_env","copy_alignment":0,"strand":"-","positions":[113026526,113026525,113026524],"ref_codon":"AAC","aa":138,"terminal":false},{"gene":"type1_env","copy_alignment":0,"strand":"-","positions":[113026523,113026522,113026521],"ref_codon":"AAT","aa":139,"terminal":false},{"gene":"type1_env","copy_alignment":0,"strand":"-","positions":[113026520,113026519,113026518],"ref_codon":"GAA","aa":140,"terminal":false},{"gene":"type1_env","copy_alignment":0,"strand":"-","positions":[113026517,113026516,113026515],"ref_codon":"TTC","aa":141,"terminal":false},{"gene":"type1_env","copy_alignment":0,"strand":"-","positions":[113026514,113026513,113026512],"ref_codon":"GGA","aa":142,"terminal":false},{"gene":"type1_env","copy_alignment":0,"strand":"-","positions":[113026511,113026510,113026509],"ref_codon":"ACT","aa":143,"terminal":false},{"gene":"type1_env","copy_alignment":0,"strand":"-","positions":[113026508,113026507,113026506],"ref_codon":"ATT","aa":144,"terminal":false},{"gene":"type1_env","copy_alignment":0,"strand":"-","positions":[113026505,113026504,113026503],"ref_codon":"ATA","aa":145,"terminal":false},{"gene":"type1_env","copy_alignment":0,"strand":"-","positions":[113026502,113026501,113026500],"ref_codon":"GAT","aa":146,"terminal":false},{"gene":"type1_env","copy_alignment":0,"strand":"-","positions":[113026499,113026498,113026497],"ref_codon":"TGG","aa":147,"terminal":false},{"gene":"type1_env","copy_alignment":0,"strand":"-","positions":[113026496,113026495,113026494],"ref_codon":"GCA","aa":148,"terminal":false},{"gene":"type1_env","copy_alignment":0,"strand":"-","positions":[113026493,113026492,113026491],"ref_codon":"CCT","aa":149,"terminal":false},{"gene":"type1_env","copy_alignment":0,"strand":"-","positions":[113026490,113026489,113026488],"ref_codon":"CGA","aa":150,"terminal":false},{"gene":"type1_env","copy_alignment":0,"strand":"-","positions":[113026487,113026486,113026485],"ref_codon":"GGT","aa":151,"terminal":false},{"gene":"type1_env","copy_alignment":0,"strand":"-","positions":[113026484,113026483,113026482],"ref_codon":"CAA","aa":152,"terminal":false},{"gene":"type1_env","copy_alignment":0,"strand":"-","positions":[113026481,113026480,113026479],"ref_codon":"TTC","aa":153,"terminal":false},{"gene":"type1_env","copy_alignment":0,"strand":"-","positions":[113026478,113026477,113026476],"ref_codon":"TAC","aa":154,"terminal":false},{"gene":"type1_env","copy_alignment":0,"strand":"-","positions":[113026475,113026474,113026473],"ref_codon":"CAC","aa":155,"terminal":false},{"gene":"type1_env","copy_alignment":0,"strand":"-","positions":[113026472,113026471,113026470],"ref_codon":"AAT","aa":156,"terminal":false},{"gene":"type1_env","copy_alignment":0,"strand":"-","positions":[113026469,113026468,113026467],"ref_codon":"TGC","aa":157,"terminal":false},{"gene":"type1_env","copy_alignment":0,"strand":"-","positions":[113026466,113026465,113026464],"ref_codon":"TCA","aa":158,"terminal":false},{"gene":"type1_env","copy_alignment":0,"strand":"-","positions":[113026463,113026462,113026461],"ref_codon":"GGA","aa":159,"terminal":false},{"gene":"type1_env","copy_alignment":0,"strand":"-","positions":[113026460,113026459,113026458],"ref_codon":"CAA","aa":160,"terminal":false},{"gene":"type1_env","copy_alignment":0,"strand":"-","positions":[113026457,113026456,113026455],"ref_codon":"ACT","aa":161,"terminal":false},{"gene":"type1_env","copy_alignment":0,"strand":"-","positions":[113026454,113026453,113026452],"ref_codon":"CAG","aa":162,"terminal":false},{"gene":"type1_env","copy_alignment":0,"strand":"-","positions":[113026451,113026450,113026449],"ref_codon":"TCG","aa":163,"terminal":false},{"gene":"type1_env","copy_alignment":0,"strand":"-","positions":[113026448,113026447,113026446],"ref_codon":"TGT","aa":164,"terminal":false},{"gene":"type1_env","copy_alignment":0,"strand":"-","positions":[113026445,113026444,113026443],"ref_codon":"CCA","aa":165,"terminal":false},{"gene":"type1_env","copy_alignment":0,"strand":"-","positions":[113026442,113026441,113026440],"ref_codon":"AGT","aa":166,"terminal":false},{"gene":"type1_env","copy_alignment":0,"strand":"-","positions":[113026439,113026438,113026437],"ref_codon":"GCA","aa":167,"terminal":false},{"gene":"type1_env","copy_alignment":0,"strand":"-","positions":[113026436,113026435,113026434],"ref_codon":"CAA","aa":168,"terminal":false},{"gene":"type1_env","copy_alignment":0,"strand":"-","positions":[113026433,113026432,113026431],"ref_codon":"GTG","aa":169,"terminal":false},{"gene":"type1_env","copy_alignment":0,"strand":"-","positions":[113026430,113026429,113026428],"ref_codon":"AGT","aa":170,"terminal":false},{"gene":"type1_env","copy_alignment":0,"strand":"-","positions":[113026427,113026426,113026425],"ref_codon":"CCA","aa":171,"terminal":false},{"gene":"type1_env","copy_alignment":0,"strand":"-","positions":[113026424,113026423,113026422],"ref_codon":"GCT","aa":172,"terminal":false},{"gene":"type1_env","copy_alignment":0,"strand":"-","positions":[113026421,113026420,113026419],"ref_codon":"GTT","aa":173,"terminal":false},{"gene":"type1_env","copy_alignment":0,"strand":"-","positions":[113026418,113026417,113026416],"ref_codon":"GAT","aa":174,"terminal":false},{"gene":"type1_env","copy_alignment":0,"strand":"-","positions":[113026415,113026414,113026413],"ref_codon":"AGC","aa":175,"terminal":false},{"gene":"type1_env","copy_alignment":0,"strand":"-","positions":[113026412,113026411,113026410],"ref_codon":"GAC","aa":176,"terminal":false},{"gene":"type1_env","copy_alignment":0,"strand":"-","positions":[113026409,113026408,113026407],"ref_codon":"TTA","aa":177,"terminal":false},{"gene":"type1_env","copy_alignment":0,"strand":"-","positions":[113026406,113026405,113026404],"ref_codon":"ACA","aa":178,"terminal":false},{"gene":"type1_env","copy_alignment":0,"strand":"-","positions":[113026403,113026402,113026401],"ref_codon":"GAA","aa":179,"terminal":false},{"gene":"type1_env","copy_alignment":0,"strand":"-","positions":[113026400,113026399,113026398],"ref_codon":"AGT","aa":180,"terminal":false},{"gene":"type1_env","copy_alignment":0,"strand":"-","positions":[113026397,113026396,113026395],"ref_codon":"TTA","aa":181,"terminal":false},{"gene":"type1_env","copy_alignment":0,"strand":"-","positions":[113026394,113026393,113026392],"ref_codon":"GAC","aa":182,"terminal":false},{"gene":"type1_env","copy_alignment":0,"strand":"-","positions":[113026391,113026390,113026389],"ref_codon":"AAA","aa":183,"terminal":false},{"gene":"type1_env","copy_alignment":0,"strand":"-","positions":[113026388,113026387,113026386],"ref_codon":"CAT","aa":184,"terminal":false},{"gene":"type1_env","copy_alignment":0,"strand":"-","positions":[113026385,113026384,113026383],"ref_codon":"AAG","aa":185,"terminal":false},{"gene":"type1_env","copy_alignment":0,"strand":"-","positions":[113026382,113026381,113026380],"ref_codon":"CAT","aa":186,"terminal":false},{"gene":"type1_env","copy_alignment":0,"strand":"-","positions":[113026379,113026378,113026377],"ref_codon":"AAA","aa":187,"terminal":false},{"gene":"type1_env","copy_alignment":0,"strand":"-","positions":[113026376,113026375,113026374],"ref_codon":"AAA","aa":188,"terminal":false},{"gene":"type1_env","copy_alignment":0,"strand":"-","positions":[113026373,113026372,113026371],"ref_codon":"TTG","aa":189,"terminal":false},{"gene":"type1_env","copy_alignment":0,"strand":"-","positions":[113026370,113026369,113026368],"ref_codon":"CAG","aa":190,"terminal":false},{"gene":"type1_env","copy_alignment":0,"strand":"-","positions":[113026367,113026366,113026365],"ref_codon":"TCT","aa":191,"terminal":false},{"gene":"type1_env","copy_alignment":0,"strand":"-","positions":[113026364,113026363,113026362],"ref_codon":"TTC","aa":192,"terminal":false},{"gene":"type1_env","copy_alignment":0,"strand":"-","positions":[113026361,113026360,113026359],"ref_codon":"TAC","aa":193,"terminal":false},{"gene":"type1_env","copy_alignment":0,"strand":"-","positions":[113026358,113026357,113026356],"ref_codon":"CCT","aa":194,"terminal":false},{"gene":"type1_env","copy_alignment":0,"strand":"-","positions":[113026355,113026354,113026353],"ref_codon":"TGG","aa":195,"terminal":false},{"gene":"type1_env","copy_alignment":0,"strand":"-","positions":[113026352,113026351,113026350],"ref_codon":"GAA","aa":196,"terminal":false},{"gene":"type1_env","copy_alignment":0,"strand":"-","positions":[113026349,113026348,113026347],"ref_codon":"TGG","aa":197,"terminal":false},{"gene":"type1_env","copy_alignment":0,"strand":"-","positions":[113026346,113026345,113026344],"ref_codon":"GGA","aa":198,"terminal":false},{"gene":"type1_env","copy_alignment":0,"strand":"-","positions":[113026343,113026342,113026341],"ref_codon":"GAA","aa":199,"terminal":false},{"gene":"type1_env","copy_alignment":0,"strand":"-","positions":[113026340,113026339,113026338],"ref_codon":"AAA","aa":200,"terminal":false},{"gene":"type1_env","copy_alignment":0,"strand":"-","positions":[113026337,113026336,113026335],"ref_codon":"GGA","aa":201,"terminal":false},{"gene":"type1_env","copy_alignment":0,"strand":"-","positions":[113026334,113026333,113026332],"ref_codon":"ATC","aa":202,"terminal":false},{"gene":"type1_env","copy_alignment":0,"strand":"-","positions":[113026331,113026330,113026329],"ref_codon":"TCT","aa":203,"terminal":false},{"gene":"type1_env","copy_alignment":0,"strand":"-","positions":[113026328,113026327,113026326],"ref_codon":"ACC","aa":204,"terminal":false},{"gene":"type1_env","copy_alignment":0,"strand":"-","positions":[113026325,113026324,113026323],"ref_codon":"CCA","aa":205,"terminal":false},{"gene":"type1_env","copy_alignment":0,"strand":"-","positions":[113026322,113026321,113026320],"ref_codon":"AGA","aa":206,"terminal":false},{"gene":"type1_env","copy_alignment":0,"strand":"-","positions":[113026319,113026318,113026317],"ref_codon":"CCA","aa":207,"terminal":false},{"gene":"type1_env","copy_alignment":0,"strand":"-","positions":[113026316,113026315,113026314],"ref_codon":"AAA","aa":208,"terminal":false},{"gene":"type1_env","copy_alignment":0,"strand":"-","positions":[113026313,113026312,113026311],"ref_codon":"ATA","aa":209,"terminal":false},{"gene":"type1_env","copy_alignment":0,"strand":"-","positions":[113026310,113026309,113026308],"ref_codon":"ATA","aa":210,"terminal":false},{"gene":"type1_env","copy_alignment":0,"strand":"-","positions":[113026307,113026306,113026305],"ref_codon":"AGT","aa":211,"terminal":false},{"gene":"type1_env","copy_alignment":0,"strand":"-","positions":[113026304,113026303,113026302],"ref_codon":"CCT","aa":212,"terminal":false},{"gene":"type1_env","copy_alignment":0,"strand":"-","positions":[113026301,113026300,113026299],"ref_codon":"GTT","aa":213,"terminal":false},{"gene":"type1_env","copy_alignment":0,"strand":"-","positions":[113026298,113026297,113026296],"ref_codon":"TCT","aa":214,"terminal":false},{"gene":"type1_env","copy_alignment":0,"strand":"-","positions":[113026295,113026294,113026293],"ref_codon":"GGT","aa":215,"terminal":false},{"gene":"type1_env","copy_alignment":0,"strand":"-","positions":[113026292,113026291,113026290],"ref_codon":"CCT","aa":216,"terminal":false},{"gene":"type1_env","copy_alignment":0,"strand":"-","positions":[113026289,113026288,113026287],"ref_codon":"GAA","aa":217,"terminal":false},{"gene":"type1_env","copy_alignment":0,"strand":"-","positions":[113026286,113026285,113026284],"ref_codon":"CAT","aa":218,"terminal":false},{"gene":"type1_env","copy_alignment":0,"strand":"-","positions":[113026283,113026282,113026281],"ref_codon":"CCA","aa":219,"terminal":false},{"gene":"type1_env","copy_alignment":0,"strand":"-","positions":[113026280,113026279,113026278],"ref_codon":"GAA","aa":220,"terminal":false},{"gene":"type1_env","copy_alignment":0,"strand":"-","positions":[113026277,113026276,113026275],"ref_codon":"TTA","aa":221,"terminal":false},{"gene":"type1_env","copy_alignment":0,"strand":"-","positions":[113026274,113026273,113026272],"ref_codon":"TGG","aa":222,"terminal":false},{"gene":"type1_env","copy_alignment":0,"strand":"-","positions":[113026271,113026270,113026269],"ref_codon":"AGG","aa":223,"terminal":false},{"gene":"type1_env","copy_alignment":0,"strand":"-","positions":[113026268,113026267,113026266],"ref_codon":"CTT","aa":224,"terminal":false},{"gene":"type1_env","copy_alignment":0,"strand":"-","positions":[113026265,113026264,113026263],"ref_codon":"ACT","aa":225,"terminal":false},{"gene":"type1_env","copy_alignment":0,"strand":"-","positions":[113026262,113026261,113026260],"ref_codon":"GTG","aa":226,"terminal":false},{"gene":"type1_env","copy_alignment":0,"strand":"-","positions":[113026259,113026258,113026257],"ref_codon":"GCC","aa":227,"terminal":false},{"gene":"type1_env","copy_alignment":0,"strand":"-","positions":[113026256,113026255,113026254],"ref_codon":"TCA","aa":228,"terminal":false},{"gene":"type1_env","copy_alignment":0,"strand":"-","positions":[113026253,113026252,113026251],"ref_codon":"CAC","aa":229,"terminal":false},{"gene":"type1_env","copy_alignment":0,"strand":"-","positions":[113026250,113026249,113026248],"ref_codon":"CAC","aa":230,"terminal":false},{"gene":"type1_env","copy_alignment":0,"strand":"-","positions":[113026247,113026246,113026245],"ref_codon":"ATT","aa":231,"terminal":false},{"gene":"type1_env","copy_alignment":0,"strand":"-","positions":[113026244,113026243,113026242],"ref_codon":"AGA","aa":232,"terminal":false},{"gene":"type1_env","copy_alignment":0,"strand":"-","positions":[113026241,113026240,113026239],"ref_codon":"ATT","aa":233,"terminal":false},{"gene":"type1_env","copy_alignment":0,"strand":"-","positions":[113026238,113026237,113026236],"ref_codon":"TGG","aa":234,"terminal":false},{"gene":"type1_env","copy_alignment":0,"strand":"-","positions":[113026235,113026234,113026233],"ref_codon":"TCT","aa":235,"terminal":false},{"gene":"type1_env","copy_alignment":0,"strand":"-","positions":[113026232,113026231,113026230],"ref_codon":"GGA","aa":236,"terminal":false},{"gene":"type1_env","copy_alignment":0,"strand":"-","positions":[113026229,113026228,113026227],"ref_codon":"AAT","aa":237,"terminal":false},{"gene":"type1_env","copy_alignment":0,"strand":"-","positions":[113026226,113026225,113026224],"ref_codon":"CAA","aa":238,"terminal":false},{"gene":"type1_env","copy_alignment":0,"strand":"-","positions":[113026223,113026222,113026221],"ref_codon":"ACT","aa":239,"terminal":false},{"gene":"type1_env","copy_alignment":0,"strand":"-","positions":[113026220,113026219,113026218],"ref_codon":"TTA","aa":240,"terminal":false},{"gene":"type1_env","copy_alignment":0,"strand":"-","positions":[113026217,113026216,113026215],"ref_codon":"GAA","aa":241,"terminal":false},{"gene":"type1_env","copy_alignment":0,"strand":"-","positions":[113026214,113026213,113026212],"ref_codon":"ACA","aa":242,"terminal":false},{"gene":"type1_env","copy_alignment":0,"strand":"-","positions":[113026211,113026210,113026209],"ref_codon":"AGA","aa":243,"terminal":false},{"gene":"type1_env","copy_alignment":0,"strand":"-","positions":[113026208,113026207,113026206],"ref_codon":"GAT","aa":244,"terminal":false},{"gene":"type1_env","copy_alignment":0,"strand":"-","positions":[113026205,113026204,113026203],"ref_codon":"CGT","aa":245,"terminal":false},{"gene":"type1_env","copy_alignment":0,"strand":"-","positions":[113026202,113026201,113026200],"ref_codon":"AAG","aa":246,"terminal":false},{"gene":"type1_env","copy_alignment":0,"strand":"-","positions":[113026199,113026198,113026197],"ref_codon":"CCA","aa":247,"terminal":false},{"gene":"type1_env","copy_alignment":0,"strand":"-","positions":[113026196,113026195,113026194],"ref_codon":"TTT","aa":248,"terminal":false},{"gene":"type1_env","copy_alignment":0,"strand":"-","positions":[113026193,113026192,113026191],"ref_codon":"TAT","aa":249,"terminal":false},{"gene":"type1_env","copy_alignment":0,"strand":"-","positions":[113026190,113026189,113026188],"ref_codon":"ACT","aa":250,"terminal":false},{"gene":"type1_env","copy_alignment":0,"strand":"-","positions":[113026187,113026186,113026185],"ref_codon":"GTT","aa":251,"terminal":false},{"gene":"type1_env","copy_alignment":0,"strand":"-","positions":[113026184,113026183,113026182],"ref_codon":"GAC","aa":252,"terminal":false},{"gene":"type1_env","copy_alignment":0,"strand":"-","positions":[113026181,113026180,113026179],"ref_codon":"CTA","aa":253,"terminal":false},{"gene":"type1_env","copy_alignment":0,"strand":"-","positions":[113026178,113026177,113026176],"ref_codon":"AAT","aa":254,"terminal":false},{"gene":"type1_env","copy_alignment":0,"strand":"-","positions":[113026175,113026174,113026173],"ref_codon":"TCC","aa":255,"terminal":false},{"gene":"type1_env","copy_alignment":0,"strand":"-","positions":[113026172,113026171,113026170],"ref_codon":"AGT","aa":256,"terminal":false},{"gene":"type1_env","copy_alignment":0,"strand":"-","positions":[113026169,113026168,113026167],"ref_codon":"CTA","aa":257,"terminal":false},{"gene":"type1_env","copy_alignment":0,"strand":"-","positions":[113026166,113026165,113026164],"ref_codon":"ACA","aa":258,"terminal":false},{"gene":"type1_env","copy_alignment":0,"strand":"-","positions":[113026163,113026162,113026161],"ref_codon":"GTT","aa":259,"terminal":false},{"gene":"type1_env","copy_alignment":0,"strand":"-","positions":[113026160,113026159,113026158],"ref_codon":"CCT","aa":260,"terminal":false},{"gene":"type1_env","copy_alignment":0,"strand":"-","positions":[113026157,113026156,113026155],"ref_codon":"TTA","aa":261,"terminal":false},{"gene":"type1_env","copy_alignment":0,"strand":"-","positions":[113026154,113026153,113026152],"ref_codon":"CAA","aa":262,"terminal":false},{"gene":"type1_env","copy_alignment":0,"strand":"-","positions":[113026151,113026150,113026149],"ref_codon":"AGT","aa":263,"terminal":false},{"gene":"type1_env","copy_alignment":0,"strand":"-","positions":[113026148,113026147,113026146],"ref_codon":"TGC","aa":264,"terminal":false},{"gene":"type1_env","copy_alignment":0,"strand":"-","positions":[113026145,113026144,113026143],"ref_codon":"GTA","aa":265,"terminal":false},{"gene":"type1_env","copy_alignment":0,"strand":"-","positions":[113026142,113026141,113026140],"ref_codon":"AAG","aa":266,"terminal":false},{"gene":"type1_env","copy_alignment":0,"strand":"-","positions":[113026139,113026138,113026137],"ref_codon":"CCC","aa":267,"terminal":false},{"gene":"type1_env","copy_alignment":0,"strand":"-","positions":[113026136,113026135,113026134],"ref_codon":"CCT","aa":268,"terminal":false},{"gene":"type1_env","copy_alignment":0,"strand":"-","positions":[113026133,113026132,113026131],"ref_codon":"TAT","aa":269,"terminal":false},{"gene":"type1_env","copy_alignment":0,"strand":"-","positions":[113026130,113026129,113026128],"ref_codon":"ATG","aa":270,"terminal":false},{"gene":"type1_env","copy_alignment":0,"strand":"-","positions":[113026127,113026126,113026125],"ref_codon":"CTA","aa":271,"terminal":false},{"gene":"type1_env","copy_alignment":0,"strand":"-","positions":[113026124,113026123,113026122],"ref_codon":"GTT","aa":272,"terminal":false},{"gene":"type1_env","copy_alignment":0,"strand":"-","positions":[113026121,113026120,113026119],"ref_codon":"GTA","aa":273,"terminal":false},{"gene":"type1_env","copy_alignment":0,"strand":"-","positions":[113026118,113026117,113026116],"ref_codon":"GGA","aa":274,"terminal":false},{"gene":"type1_env","copy_alignment":0,"strand":"-","positions":[113026115,113026114,113026113],"ref_codon":"AAT","aa":275,"terminal":false},{"gene":"type1_env","copy_alignment":0,"strand":"-","positions":[113026112,113026111,113026110],"ref_codon":"ATA","aa":276,"terminal":false},{"gene":"type1_env","copy_alignment":0,"strand":"-","positions":[113026109,113026108,113026107],"ref_codon":"GTT","aa":277,"terminal":false},{"gene":"type1_env","copy_alignment":0,"strand":"-","positions":[113026106,113026105,113026104],"ref_codon":"ATT","aa":278,"terminal":false},{"gene":"type1_env","copy_alignment":0,"strand":"-","positions":[113026103,113026102,113026101],"ref_codon":"AAA","aa":279,"terminal":false},{"gene":"type1_env","copy_alignment":0,"strand":"-","positions":[113026100,113026099,113026098],"ref_codon":"CCA","aa":280,"terminal":false},{"gene":"type1_env","copy_alignment":0,"strand":"-","positions":[113026097,113026096,113026095],"ref_codon":"GAC","aa":281,"terminal":false},{"gene":"type1_env","copy_alignment":0,"strand":"-","positions":[113026094,113026093,113026092],"ref_codon":"TCC","aa":282,"terminal":false},{"gene":"type1_env","copy_alignment":0,"strand":"-","positions":[113026091,113026090,113026089],"ref_codon":"CAG","aa":283,"terminal":false},{"gene":"type1_env","copy_alignment":0,"strand":"-","positions":[113026088,113026087,113026086],"ref_codon":"ACT","aa":284,"terminal":false},{"gene":"type1_env","copy_alignment":0,"strand":"-","positions":[113026085,113026084,113026083],"ref_codon":"ATA","aa":285,"terminal":false},{"gene":"type1_env","copy_alignment":0,"strand":"-","positions":[113026082,113026081,113026080],"ref_codon":"ACC","aa":286,"terminal":false},{"gene":"type1_env","copy_alignment":0,"strand":"-","positions":[113026079,113026078,113026077],"ref_codon":"TGT","aa":287,"terminal":false},{"gene":"type1_env","copy_alignment":0,"strand":"-","positions":[113026076,113026075,113026074],"ref_codon":"GAA","aa":288,"terminal":false},{"gene":"type1_env","copy_alignment":0,"strand":"-","positions":[113026073,113026072,113026071],"ref_codon":"AAT","aa":289,"terminal":false},{"gene":"type1_env","copy_alignment":0,"strand":"-","positions":[113026070,113026069,113026068],"ref_codon":"TGG","aa":290,"terminal":false},{"gene":"type1_env","copy_alignment":0,"strand":"-","positions":[113026067,113026066,113026065],"ref_codon":"AGA","aa":291,"terminal":false},{"gene":"type1_env","copy_alignment":0,"strand":"-","positions":[113026064,113026063,113026062],"ref_codon":"TTG","aa":292,"terminal":false},{"gene":"type1_env","copy_alignment":0,"strand":"-","positions":[113026061,113026060,113026059],"ref_codon":"CTT","aa":293,"terminal":false},{"gene":"type1_env","copy_alignment":0,"strand":"-","positions":[113026058,113026057,113026056],"ref_codon":"ACT","aa":294,"terminal":false},{"gene":"type1_env","copy_alignment":0,"strand":"-","positions":[113026055,113026054,113026053],"ref_codon":"TGC","aa":295,"terminal":false},{"gene":"type1_env","copy_alignment":0,"strand":"-","positions":[113026052,113026051,113026050],"ref_codon":"ATT","aa":296,"terminal":false},{"gene":"type1_env","copy_alignment":0,"strand":"-","positions":[113026049,113026048,113026047],"ref_codon":"GAT","aa":297,"terminal":false},{"gene":"type1_env","copy_alignment":0,"strand":"-","positions":[113026046,113026045,113026044],"ref_codon":"TCA","aa":298,"terminal":false},{"gene":"type1_env","copy_alignment":0,"strand":"-","positions":[113026043,113026042,113026041],"ref_codon":"ACT","aa":299,"terminal":false},{"gene":"type1_env","copy_alignment":0,"strand":"-","positions":[113026040,113026039,113026038],"ref_codon":"TTT","aa":300,"terminal":false},{"gene":"type1_env","copy_alignment":0,"strand":"-","positions":[113026037,113026036,113026035],"ref_codon":"AAT","aa":301,"terminal":false},{"gene":"type1_env","copy_alignment":0,"strand":"-","positions":[113026034,113026033,113026032],"ref_codon":"TGG","aa":302,"terminal":false},{"gene":"type1_env","copy_alignment":0,"strand":"-","positions":[113026031,113026030,113026029],"ref_codon":"CAA","aa":303,"terminal":false},{"gene":"type1_env","copy_alignment":0,"strand":"-","positions":[113026028,113026027,113026026],"ref_codon":"CAC","aa":304,"terminal":false},{"gene":"type1_env","copy_alignment":0,"strand":"-","positions":[113026025,113026024,113026023],"ref_codon":"CGT","aa":305,"terminal":false},{"gene":"type1_env","copy_alignment":0,"strand":"-","positions":[113026022,113026021,113026020],"ref_codon":"ATT","aa":306,"terminal":false},{"gene":"type1_env","copy_alignment":0,"strand":"-","positions":[113026019,113026018,113026017],"ref_codon":"CTG","aa":307,"terminal":false},{"gene":"type1_env","copy_alignment":0,"strand":"-","positions":[113026016,113026015,113026014],"ref_codon":"CTG","aa":308,"terminal":false},{"gene":"type1_env","copy_alignment":0,"strand":"-","positions":[113026013,113026012,113026011],"ref_codon":"GTG","aa":309,"terminal":false},{"gene":"type1_env","copy_alignment":0,"strand":"-","positions":[113026010,113026009,113026008],"ref_codon":"AGA","aa":310,"terminal":false},{"gene":"type1_env","copy_alignment":0,"strand":"-","positions":[113026007,113026006,113026005],"ref_codon":"GCA","aa":311,"terminal":false},{"gene":"type1_env","copy_alignment":0,"strand":"-","positions":[113026004,113026003,113026002],"ref_codon":"AGA","aa":312,"terminal":false},{"gene":"type1_env","copy_alignment":0,"strand":"-","positions":[113026001,113026000,113025999],"ref_codon":"GAG","aa":313,"terminal":false},{"gene":"type1_env","copy_alignment":0,"strand":"-","positions":[113025998,113025997,113025996],"ref_codon":"GGC","aa":314,"terminal":false},{"gene":"type1_env","copy_alignment":0,"strand":"-","positions":[113025995,113025994,113025993],"ref_codon":"GTG","aa":315,"terminal":false},{"gene":"type1_env","copy_alignment":0,"strand":"-","positions":[113025992,113025991,113025990],"ref_codon":"TGG","aa":316,"terminal":false},{"gene":"type1_env","copy_alignment":0,"strand":"-","positions":[113025989,113025988,113025987],"ref_codon":"ATC","aa":317,"terminal":false},{"gene":"type1_env","copy_alignment":0,"strand":"-","positions":[113025986,113025985,113025984],"ref_codon":"CCT","aa":318,"terminal":false},{"gene":"type1_env","copy_alignment":0,"strand":"-","positions":[113025983,113025982,113025981],"ref_codon":"GTG","aa":319,"terminal":false},{"gene":"type1_env","copy_alignment":0,"strand":"-","positions":[113025980,113025979,113025978],"ref_codon":"TCC","aa":320,"terminal":false},{"gene":"type1_env","copy_alignment":0,"strand":"-","positions":[113025977,113025976,113025975],"ref_codon":"ATG","aa":321,"terminal":false},{"gene":"type1_env","copy_alignment":0,"strand":"-","positions":[113025974,113025973,113025972],"ref_codon":"GAC","aa":322,"terminal":false},{"gene":"type1_env","copy_alignment":0,"strand":"-","positions":[113025971,113025970,113025969],"ref_codon":"CGA","aa":323,"terminal":false},{"gene":"type1_env","copy_alignment":0,"strand":"-","positions":[113025968,113025967,113025966],"ref_codon":"CCG","aa":324,"terminal":false},{"gene":"type1_env","copy_alignment":0,"strand":"-","positions":[113025965,113025964,113025963],"ref_codon":"TGG","aa":325,"terminal":false},{"gene":"type1_env","copy_alignment":0,"strand":"-","positions":[113025962,113025961,113025960],"ref_codon":"GAG","aa":326,"terminal":false},{"gene":"type1_env","copy_alignment":0,"strand":"-","positions":[113025959,113025958,113025957],"ref_codon":"GCC","aa":327,"terminal":false},{"gene":"type1_env","copy_alignment":0,"strand":"-","positions":[113025956,113025955,113025954],"ref_codon":"TCA","aa":328,"terminal":false},{"gene":"type1_env","copy_alignment":0,"strand":"-","positions":[113025953,113025952,113025951],"ref_codon":"CTA","aa":329,"terminal":false},{"gene":"type1_env","copy_alignment":0,"strand":"-","positions":[113025950,113025949,113025948],"ref_codon":"TCC","aa":330,"terminal":false},{"gene":"type1_env","copy_alignment":0,"strand":"-","positions":[113025947,113025946,113025945],"ref_codon":"GTC","aa":331,"terminal":false},{"gene":"type1_env","copy_alignment":0,"strand":"-","positions":[113025944,113025943,113025942],"ref_codon":"CAT","aa":332,"terminal":false},{"gene":"type1_env","copy_alignment":0,"strand":"-","positions":[113025941,113025940,113025939],"ref_codon":"ATT","aa":333,"terminal":false},{"gene":"type1_env","copy_alignment":0,"strand":"-","positions":[113025938,113025937,113025936],"ref_codon":"TTA","aa":334,"terminal":false},{"gene":"type1_env","copy_alignment":0,"strand":"-","positions":[113025935,113025934,113025933],"ref_codon":"ACT","aa":335,"terminal":false},{"gene":"type1_env","copy_alignment":0,"strand":"-","positions":[113025932,113025931,113025930],"ref_codon":"GAA","aa":336,"terminal":false},{"gene":"type1_env","copy_alignment":0,"strand":"-","positions":[113025929,113025928,113025927],"ref_codon":"GTA","aa":337,"terminal":false},{"gene":"type1_env","copy_alignment":0,"strand":"-","positions":[113025926,113025925,113025924],"ref_codon":"TTA","aa":338,"terminal":false},{"gene":"type1_env","copy_alignment":0,"strand":"-","positions":[113025923,113025922,113025921],"ref_codon":"AAA","aa":339,"terminal":false},{"gene":"type1_env","copy_alignment":0,"strand":"-","positions":[113025920,113025919,113025918],"ref_codon":"GGT","aa":340,"terminal":false},{"gene":"type1_env","copy_alignment":0,"strand":"-","positions":[113025917,113025916,113025915],"ref_codon":"GTT","aa":341,"terminal":false},{"gene":"type1_env","copy_alignment":0,"strand":"-","positions":[113025914,113025913,113025912],"ref_codon":"TTA","aa":342,"terminal":false},{"gene":"type1_env","copy_alignment":0,"strand":"-","positions":[113025911,113025910,113025909],"ref_codon":"AAT","aa":343,"terminal":false},{"gene":"type1_env","copy_alignment":0,"strand":"-","positions":[113025908,113025907,113025906],"ref_codon":"AGA","aa":344,"terminal":false},{"gene":"type1_env","copy_alignment":0,"strand":"-","positions":[113025905,113025904,113025903],"ref_codon":"TCC","aa":345,"terminal":false},{"gene":"type1_env","copy_alignment":0,"strand":"-","positions":[113025902,113025901,113025900],"ref_codon":"AAA","aa":346,"terminal":false},{"gene":"type1_env","copy_alignment":0,"strand":"-","positions":[113025899,113025898,113025897],"ref_codon":"AGA","aa":347,"terminal":false},{"gene":"type1_env","copy_alignment":0,"strand":"-","positions":[113025896,113025895,113025894],"ref_codon":"TTC","aa":348,"terminal":false},{"gene":"type1_env","copy_alignment":0,"strand":"-","positions":[113025893,113025892,113025891],"ref_codon":"ATT","aa":349,"terminal":false},{"gene":"type1_env","copy_alignment":0,"strand":"-","positions":[113025890,113025889,113025888],"ref_codon":"TTT","aa":350,"terminal":false},{"gene":"type1_env","copy_alignment":0,"strand":"-","positions":[113025887,113025886,113025885],"ref_codon":"ACT","aa":351,"terminal":false},{"gene":"type1_env","copy_alignment":0,"strand":"-","positions":[113025884,113025883,113025882],"ref_codon":"TTA","aa":352,"terminal":false},{"gene":"type1_env","copy_alignment":0,"strand":"-","positions":[113025881,113025880,113025879],"ref_codon":"ATT","aa":353,"terminal":false},{"gene":"type1_env","copy_alignment":0,"strand":"-","positions":[113025878,113025877,113025876],"ref_codon":"GCA","aa":354,"terminal":false},{"gene":"type1_env","copy_alignment":0,"strand":"-","positions":[113025875,113025874,113025873],"ref_codon":"GTG","aa":355,"terminal":false},{"gene":"type1_env","copy_alignment":0,"strand":"-","positions":[113025872,113025871,113025870],"ref_codon":"ATT","aa":356,"terminal":false},{"gene":"type1_env","copy_alignment":0,"strand":"-","positions":[113025869,113025868,113025867],"ref_codon":"ATG","aa":357,"terminal":false},{"gene":"type1_env","copy_alignment":0,"strand":"-","positions":[113025866,113025865,113025864],"ref_codon":"GGA","aa":358,"terminal":false},{"gene":"type1_env","copy_alignment":0,"strand":"-","positions":[113025863,113025862,113025861],"ref_codon":"TTA","aa":359,"terminal":false},{"gene":"type1_env","copy_alignment":0,"strand":"-","positions":[113025860,113025859,113025858],"ref_codon":"ATT","aa":360,"terminal":false},{"gene":"type1_env","copy_alignment":0,"strand":"-","positions":[113025857,113025856,113025855],"ref_codon":"GCA","aa":361,"terminal":false},{"gene":"type1_env","copy_alignment":0,"strand":"-","positions":[113025854,113025853,113025852],"ref_codon":"GTC","aa":362,"terminal":false},{"gene":"type1_env","copy_alignment":0,"strand":"-","positions":[113025851,113025850,113025849],"ref_codon":"ACA","aa":363,"terminal":false},{"gene":"type1_env","copy_alignment":0,"strand":"-","positions":[113025848,113025847,113025846],"ref_codon":"GCT","aa":364,"terminal":false},{"gene":"type1_env","copy_alignment":0,"strand":"-","positions":[113025845,113025844,113025843],"ref_codon":"ACG","aa":365,"terminal":false},{"gene":"type1_env","copy_alignment":0,"strand":"-","positions":[113025842,113025841,113025840],"ref_codon":"GCT","aa":366,"terminal":false},{"gene":"type1_env","copy_alignment":0,"strand":"-","positions":[113025839,113025838,113025837],"ref_codon":"GCT","aa":367,"terminal":false},{"gene":"type1_env","copy_alignment":0,"strand":"-","positions":[113025836,113025835,113025834],"ref_codon":"GTA","aa":368,"terminal":false},{"gene":"type1_env","copy_alignment":0,"strand":"-","positions":[113025833,113025832,113025831],"ref_codon":"GCA","aa":369,"terminal":false},{"gene":"type1_env","copy_alignment":0,"strand":"-","positions":[113025830,113025829,113025828],"ref_codon":"GGA","aa":370,"terminal":false},{"gene":"type1_env","copy_alignment":0,"strand":"-","positions":[113025827,113025826,113025825],"ref_codon":"GTT","aa":371,"terminal":false},{"gene":"type1_env","copy_alignment":0,"strand":"-","positions":[113025824,113025823,113025822],"ref_codon":"GCA","aa":372,"terminal":false},{"gene":"type1_env","copy_alignment":0,"strand":"-","positions":[113025821,113025820,113025819],"ref_codon":"TTG","aa":373,"terminal":false},{"gene":"type1_env","copy_alignment":0,"strand":"-","positions":[113025818,113025817,113025816],"ref_codon":"CAC","aa":374,"terminal":false},{"gene":"type1_env","copy_alignment":0,"strand":"-","positions":[113025815,113025814,113025813],"ref_codon":"TCT","aa":375,"terminal":false},{"gene":"type1_env","copy_alignment":0,"strand":"-","positions":[113025812,113025811,113025810],"ref_codon":"TCT","aa":376,"terminal":false},{"gene":"type1_env","copy_alignment":0,"strand":"-","positions":[113025809,113025808,113025807],"ref_codon":"GTT","aa":377,"terminal":false},{"gene":"type1_env","copy_alignment":0,"strand":"-","positions":[113025806,113025805,113025804],"ref_codon":"CAG","aa":378,"terminal":false},{"gene":"type1_env","copy_alignment":0,"strand":"-","positions":[113025803,113025802,113025801],"ref_codon":"TCA","aa":379,"terminal":false},{"gene":"type1_env","copy_alignment":0,"strand":"-","positions":[113025800,113025799,113025798],"ref_codon":"GTA","aa":380,"terminal":false},{"gene":"type1_env","copy_alignment":0,"strand":"-","positions":[113025797,113025796,113025795],"ref_codon":"AAC","aa":381,"terminal":false},{"gene":"type1_env","copy_alignment":0,"strand":"-","positions":[113025794,113025793,113025792],"ref_codon":"TTT","aa":382,"terminal":false},{"gene":"type1_env","copy_alignment":0,"strand":"-","positions":[113025791,113025790,113025789],"ref_codon":"GTT","aa":383,"terminal":false},{"gene":"type1_env","copy_alignment":0,"strand":"-","positions":[113025788,113025787,113025786],"ref_codon":"AAT","aa":384,"terminal":false},{"gene":"type1_env","copy_alignment":0,"strand":"-","positions":[113025785,113025784,113025783],"ref_codon":"GAT","aa":385,"terminal":false},{"gene":"type1_env","copy_alignment":0,"strand":"-","positions":[113025782,113025781,113025780],"ref_codon":"TGG","aa":386,"terminal":false},{"gene":"type1_env","copy_alignment":0,"strand":"-","positions":[113025779,113025778,113025777],"ref_codon":"CAA","aa":387,"terminal":false},{"gene":"type1_env","copy_alignment":0,"strand":"-","positions":[113025776,113025775,113025774],"ref_codon":"AAG","aa":388,"terminal":false},{"gene":"type1_env","copy_alignment":0,"strand":"-","positions":[113025773,113025772,113025771],"ref_codon":"AAT","aa":389,"terminal":false},{"gene":"type1_env","copy_alignment":0,"strand":"-","positions":[113025770,113025769,113025768],"ref_codon":"TCT","aa":390,"terminal":false},{"gene":"type1_env","copy_alignment":0,"strand":"-","positions":[113025767,113025766,113025765],"ref_codon":"ACA","aa":391,"terminal":false},{"gene":"type1_env","copy_alignment":0,"strand":"-","positions":[113025764,113025763,113025762],"ref_codon":"AGA","aa":392,"terminal":false},{"gene":"type1_env","copy_alignment":0,"strand":"-","positions":[113025761,113025760,113025759],"ref_codon":"TTG","aa":393,"terminal":false},{"gene":"type1_env","copy_alignment":0,"strand":"-","positions":[113025758,113025757,113025756],"ref_codon":"TGG","aa":394,"terminal":false},{"gene":"type1_env","copy_alignment":0,"strand":"-","positions":[113025755,113025754,113025753],"ref_codon":"AAT","aa":395,"terminal":false},{"gene":"type1_env","copy_alignment":0,"strand":"-","positions":[113025752,113025751,113025750],"ref_codon":"TCA","aa":396,"terminal":false},{"gene":"type1_env","copy_alignment":0,"strand":"-","positions":[113025749,113025748,113025747],"ref_codon":"CAA","aa":397,"terminal":false},{"gene":"type1_env","copy_alignment":0,"strand":"-","positions":[113025746,113025745,113025744],"ref_codon":"TCT","aa":398,"terminal":false},{"gene":"type1_env","copy_alignment":0,"strand":"-","positions":[113025743,113025742,113025741],"ref_codon":"AGT","aa":399,"terminal":false},{"gene":"type1_env","copy_alignment":0,"strand":"-","positions":[113025740,113025739,113025738],"ref_codon":"ATT","aa":400,"terminal":false},{"gene":"type1_env","copy_alignment":0,"strand":"-","positions":[113025737,113025736,113025735],"ref_codon":"GAT","aa":401,"terminal":false},{"gene":"type1_env","copy_alignment":0,"strand":"-","positions":[113025734,113025733,113025732],"ref_codon":"CAA","aa":402,"terminal":false},{"gene":"type1_env","copy_alignment":0,"strand":"-","positions":[113025731,113025730,113025729],"ref_codon":"AAA","aa":403,"terminal":false},{"gene":"type1_env","copy_alignment":0,"strand":"-","positions":[113025728,113025727,113025726],"ref_codon":"TTG","aa":404,"terminal":false},{"gene":"type1_env","copy_alignment":0,"strand":"-","positions":[113025725,113025724,113025723],"ref_codon":"GCA","aa":405,"terminal":false},{"gene":"type1_env","copy_alignment":0,"strand":"-","positions":[113025722,113025721,113025720],"ref_codon":"AAT","aa":406,"terminal":false},{"gene":"type1_env","copy_alignment":0,"strand":"-","positions":[113025719,113025718,113025717],"ref_codon":"CAA","aa":407,"terminal":false},{"gene":"type1_env","copy_alignment":0,"strand":"-","positions":[113025716,113025715,113025714],"ref_codon":"ATT","aa":408,"terminal":false},{"gene":"type1_env","copy_alignment":0,"strand":"-","positions":[113025713,113025712,113025711],"ref_codon":"AAT","aa":409,"terminal":false},{"gene":"type1_env","copy_alignment":0,"strand":"-","positions":[113025709,113025708,113025707],"ref_codon":"GAT","aa":410,"terminal":false},{"gene":"type1_env","copy_alignment":0,"strand":"-","positions":[113025706,113025705,113025704],"ref_codon":"CTT","aa":411,"terminal":false},{"gene":"type1_env","copy_alignment":0,"strand":"-","positions":[113025703,113025702,113025701],"ref_codon":"AGA","aa":412,"terminal":false},{"gene":"type1_env","copy_alignment":0,"strand":"-","positions":[113025700,113025699,113025698],"ref_codon":"CAA","aa":413,"terminal":false},{"gene":"type1_env","copy_alignment":0,"strand":"-","positions":[113025697,113025696,113025695],"ref_codon":"ACT","aa":414,"terminal":false},{"gene":"type1_env","copy_alignment":0,"strand":"-","positions":[113025694,113025693,113025692],"ref_codon":"GTC","aa":415,"terminal":false},{"gene":"type1_env","copy_alignment":0,"strand":"-","positions":[113025691,113025690,113025689],"ref_codon":"ATT","aa":416,"terminal":false},{"gene":"type1_env","copy_alignment":0,"strand":"-","positions":[113025688,113025687,113025686],"ref_codon":"TGG","aa":417,"terminal":false},{"gene":"type1_env","copy_alignment":0,"strand":"-","positions":[113025685,113025684,113025683],"ref_codon":"ATG","aa":418,"terminal":false},{"gene":"type1_env","copy_alignment":0,"strand":"-","positions":[113025682,113025681,113025680],"ref_codon":"GGA","aa":419,"terminal":false},{"gene":"type1_env","copy_alignment":0,"strand":"-","positions":[113025679,113025678,113025677],"ref_codon":"GAC","aa":420,"terminal":false},{"gene":"type1_env","copy_alignment":0,"strand":"-","positions":[113025676,113025675,113025674],"ref_codon":"AGA","aa":421,"terminal":false},{"gene":"type1_env","copy_alignment":0,"strand":"-","positions":[113025673,113025672,113025671],"ref_codon":"CTC","aa":422,"terminal":false},{"gene":"type1_env","copy_alignment":0,"strand":"-","positions":[113025670,113025669,113025668],"ref_codon":"ATG","aa":423,"terminal":false},{"gene":"type1_env","copy_alignment":0,"strand":"-","positions":[113025667,113025666,113025665],"ref_codon":"AGC","aa":424,"terminal":false},{"gene":"type1_env","copy_alignment":0,"strand":"-","positions":[113025664,113025663,113025662],"ref_codon":"TTA","aa":425,"terminal":false},{"gene":"type1_env","copy_alignment":0,"strand":"-","positions":[113025661,113025660,113025659],"ref_codon":"GAA","aa":426,"terminal":false},{"gene":"type1_env","copy_alignment":0,"strand":"-","positions":[113025658,113025657,113025656],"ref_codon":"CAT","aa":427,"terminal":false},{"gene":"type1_env","copy_alignment":0,"strand":"-","positions":[113025655,113025654,113025653],"ref_codon":"CTT","aa":428,"terminal":false},{"gene":"type1_env","copy_alignment":0,"strand":"-","positions":[113025652,113025651,113025650],"ref_codon":"TTC","aa":429,"terminal":false},{"gene":"type1_env","copy_alignment":0,"strand":"-","positions":[113025649,113025648,113025647],"ref_codon":"CAG","aa":430,"terminal":false},{"gene":"type1_env","copy_alignment":0,"strand":"-","positions":[113025646,113025645,113025644],"ref_codon":"TTA","aa":431,"terminal":false},{"gene":"type1_env","copy_alignment":0,"strand":"-","positions":[113025643,113025642,113025641],"ref_codon":"CAG","aa":432,"terminal":false},{"gene":"type1_env","copy_alignment":0,"strand":"-","positions":[113025640,113025639,113025638],"ref_codon":"TGT","aa":433,"terminal":false},{"gene":"type1_env","copy_alignment":0,"strand":"-","positions":[113025637,113025636,113025635],"ref_codon":"GAC","aa":434,"terminal":false},{"gene":"type1_env","copy_alignment":0,"strand":"-","positions":[113025634,113025633,113025632],"ref_codon":"TGG","aa":435,"terminal":false},{"gene":"type1_env","copy_alignment":0,"strand":"-","positions":[113025631,113025630,113025629],"ref_codon":"AAT","aa":436,"terminal":false},{"gene":"type1_env","copy_alignment":0,"strand":"-","positions":[113025628,113025627,113025626],"ref_codon":"ACG","aa":437,"terminal":false},{"gene":"type1_env","copy_alignment":0,"strand":"-","positions":[113025625,113025624,113025623],"ref_codon":"TCA","aa":438,"terminal":false},{"gene":"type1_env","copy_alignment":0,"strand":"-","positions":[113025622,113025621,113025620],"ref_codon":"GAT","aa":439,"terminal":false},{"gene":"type1_env","copy_alignment":0,"strand":"-","positions":[113025619,113025618,113025617],"ref_codon":"TTT","aa":440,"terminal":false},{"gene":"type1_env","copy_alignment":0,"strand":"-","positions":[113025616,113025615,113025614],"ref_codon":"TGT","aa":441,"terminal":false},{"gene":"type1_env","copy_alignment":0,"strand":"-","positions":[113025613,113025612,113025611],"ref_codon":"ATT","aa":442,"terminal":false},{"gene":"type1_env","copy_alignment":0,"strand":"-","positions":[113025610,113025609,113025608],"ref_codon":"ACA","aa":443,"terminal":false},{"gene":"type1_env","copy_alignment":0,"strand":"-","positions":[113025607,113025606,113025605],"ref_codon":"CCC","aa":444,"terminal":false},{"gene":"type1_env","copy_alignment":0,"strand":"-","positions":[113025604,113025603,113025602],"ref_codon":"CAA","aa":445,"terminal":false},{"gene":"type1_env","copy_alignment":0,"strand":"-","positions":[113025601,113025600,113025599],"ref_codon":"ATT","aa":446,"terminal":false},{"gene":"type1_env","copy_alignment":0,"strand":"-","positions":[113025598,113025597,113025596],"ref_codon":"TAT","aa":447,"terminal":false},{"gene":"type1_env","copy_alignment":0,"strand":"-","positions":[113025595,113025594,113025593],"ref_codon":"AAT","aa":448,"terminal":false},{"gene":"type1_env","copy_alignment":0,"strand":"-","positions":[113025592,113025591,113025590],"ref_codon":"GAG","aa":449,"terminal":false},{"gene":"type1_env","copy_alignment":0,"strand":"-","positions":[113025589,113025588,113025587],"ref_codon":"TCT","aa":450,"terminal":false},{"gene":"type1_env","copy_alignment":0,"strand":"-","positions":[113025586,113025585,113025584],"ref_codon":"GAG","aa":451,"terminal":false},{"gene":"type1_env","copy_alignment":0,"strand":"-","positions":[113025583,113025582,113025581],"ref_codon":"CAT","aa":452,"terminal":false},{"gene":"type1_env","copy_alignment":0,"strand":"-","positions":[113025580,113025579,113025578],"ref_codon":"CAC","aa":453,"terminal":false},{"gene":"type1_env","copy_alignment":0,"strand":"-","positions":[113025577,113025576,113025575],"ref_codon":"TGG","aa":454,"terminal":false},{"gene":"type1_env","copy_alignment":0,"strand":"-","positions":[113025574,113025573,113025572],"ref_codon":"GAC","aa":455,"terminal":false},{"gene":"type1_env","copy_alignment":0,"strand":"-","positions":[113025571,113025570,113025569],"ref_codon":"ATG","aa":456,"terminal":false},{"gene":"type1_env","copy_alignment":0,"strand":"-","positions":[113025568,113025567,113025566],"ref_codon":"GTT","aa":457,"terminal":false},{"gene":"type1_env","copy_alignment":0,"strand":"-","positions":[113025565,113025564,113025563],"ref_codon":"AGA","aa":458,"terminal":false},{"gene":"type1_env","copy_alignment":0,"strand":"-","positions":[113025562,113025561,113025560],"ref_codon":"CGC","aa":459,"terminal":false},{"gene":"type1_env","copy_alignment":0,"strand":"-","positions":[113025559,113025558,113025557],"ref_codon":"CAT","aa":460,"terminal":false},{"gene":"type1_env","copy_alignment":0,"strand":"-","positions":[113025556,113025555,113025554],"ref_codon":"CTA","aa":461,"terminal":false},{"gene":"type1_env","copy_alignment":0,"strand":"-","positions":[113025553,113025552,113025551],"ref_codon":"CAG","aa":462,"terminal":false},{"gene":"type1_env","copy_alignment":0,"strand":"-","positions":[113025550,113025549,113025548],"ref_codon":"GGA","aa":463,"terminal":false},{"gene":"type1_env","copy_alignment":0,"strand":"-","positions":[113025547,113025546,113025545],"ref_codon":"AGA","aa":464,"terminal":false},{"gene":"type1_env","copy_alignment":0,"strand":"-","positions":[113025544,113025543,113025542],"ref_codon":"GAA","aa":465,"terminal":false},{"gene":"type1_env","copy_alignment":0,"strand":"-","positions":[113025541,113025540,113025539],"ref_codon":"GAT","aa":466,"terminal":false},{"gene":"type1_env","copy_alignment":0,"strand":"-","positions":[113025538,113025537,113025536],"ref_codon":"AAT","aa":467,"terminal":false},{"gene":"type1_env","copy_alignment":0,"strand":"-","positions":[113025535,113025534,113025533],"ref_codon":"CTC","aa":468,"terminal":false},{"gene":"type1_env","copy_alignment":0,"strand":"-","positions":[113025532,113025531,113025530],"ref_codon":"ACT","aa":469,"terminal":false},{"gene":"type1_env","copy_alignment":0,"strand":"-","positions":[113025529,113025528,113025527],"ref_codon":"TTA","aa":470,"terminal":false},{"gene":"type1_env","copy_alignment":0,"strand":"-","positions":[113025526,113025525,113025524],"ref_codon":"GAC","aa":471,"terminal":false},{"gene":"type1_env","copy_alignment":0,"strand":"-","positions":[113025523,113025522,113025521],"ref_codon":"ATT","aa":472,"terminal":false},{"gene":"type1_env","copy_alignment":0,"strand":"-","positions":[113025520,113025519,113025518],"ref_codon":"TCC","aa":473,"terminal":false},{"gene":"type1_env","copy_alignment":0,"strand":"-","positions":[113025517,113025516,113025515],"ref_codon":"AAA","aa":474,"terminal":false},{"gene":"type1_env","copy_alignment":0,"strand":"-","positions":[113025514,113025513,113025512],"ref_codon":"TTA","aa":475,"terminal":false},{"gene":"type1_env","copy_alignment":0,"strand":"-","positions":[113025511,113025510,113025509],"ref_codon":"AAA","aa":476,"terminal":false},{"gene":"type1_env","copy_alignment":0,"strand":"-","positions":[113025508,113025507,113025506],"ref_codon":"GAA","aa":477,"terminal":false},{"gene":"type1_env","copy_alignment":0,"strand":"-","positions":[113025505,113025504,113025503],"ref_codon":"CAA","aa":478,"terminal":false},{"gene":"type1_env","copy_alignment":0,"strand":"-","positions":[113025502,113025501,113025500],"ref_codon":"ATT","aa":479,"terminal":false},{"gene":"type1_env","copy_alignment":0,"strand":"-","positions":[113025499,113025498,113025497],"ref_codon":"TTC","aa":480,"terminal":false},{"gene":"type1_env","copy_alignment":0,"strand":"-","positions":[113025496,113025495,113025494],"ref_codon":"GAA","aa":481,"terminal":false},{"gene":"type1_env","copy_alignment":0,"strand":"-","positions":[113025493,113025492,113025491],"ref_codon":"GCA","aa":482,"terminal":false},{"gene":"type1_env","copy_alignment":0,"strand":"-","positions":[113025490,113025489,113025488],"ref_codon":"TCT","aa":483,"terminal":false},{"gene":"type1_env","copy_alignment":0,"strand":"-","positions":[113025487,113025486,113025485],"ref_codon":"AAA","aa":484,"terminal":false},{"gene":"type1_env","copy_alignment":0,"strand":"-","positions":[113025484,113025483,113025482],"ref_codon":"GCC","aa":485,"terminal":false},{"gene":"type1_env","copy_alignment":0,"strand":"-","positions":[113025481,113025480,113025479],"ref_codon":"CAT","aa":486,"terminal":false},{"gene":"type1_env","copy_alignment":0,"strand":"-","positions":[113025478,113025477,113025476],"ref_codon":"TTA","aa":487,"terminal":false},{"gene":"type1_env","copy_alignment":0,"strand":"-","positions":[113025475,113025474,113025473],"ref_codon":"AAT","aa":488,"terminal":false},{"gene":"type1_env","copy_alignment":0,"strand":"-","positions":[113025472,113025471,113025470],"ref_codon":"TTG","aa":489,"terminal":false},{"gene":"type1_env","copy_alignment":0,"strand":"-","positions":[113025469,113025468,113025467],"ref_codon":"GTG","aa":490,"terminal":false},{"gene":"type1_env","copy_alignment":0,"strand":"-","positions":[113025466,113025465,113025464],"ref_codon":"CCA","aa":491,"terminal":false},{"gene":"type1_env","copy_alignment":0,"strand":"-","positions":[113025463,113025462,113025461],"ref_codon":"GGA","aa":492,"terminal":false},{"gene":"type1_env","copy_alignment":0,"strand":"-","positions":[113025460,113025459,113025458],"ref_codon":"ACT","aa":493,"terminal":false},{"gene":"type1_env","copy_alignment":0,"strand":"-","positions":[113025457,113025456,113025455],"ref_codon":"GAG","aa":494,"terminal":false},{"gene":"type1_env","copy_alignment":0,"strand":"-","positions":[113025454,113025453,113025452],"ref_codon":"GCA","aa":495,"terminal":false},{"gene":"type1_env","copy_alignment":0,"strand":"-","positions":[113025451,113025450,113025449],"ref_codon":"ATT","aa":496,"terminal":false},{"gene":"type1_env","copy_alignment":0,"strand":"-","positions":[113025448,113025447,113025446],"ref_codon":"GCA","aa":497,"terminal":false},{"gene":"type1_env","copy_alignment":0,"strand":"-","positions":[113025445,113025444,113025443],"ref_codon":"GGA","aa":498,"terminal":false},{"gene":"type1_env","copy_alignment":0,"strand":"-","positions":[113025442,113025441,113025440],"ref_codon":"GTT","aa":499,"terminal":false},{"gene":"type1_env","copy_alignment":0,"strand":"-","positions":[113025439,113025438,113025437],"ref_codon":"GCT","aa":500,"terminal":false},{"gene":"type1_env","copy_alignment":0,"strand":"-","positions":[113025436,113025435,113025434],"ref_codon":"GTT","aa":501,"terminal":false},{"gene":"type1_env","copy_alignment":0,"strand":"-","positions":[113025433,113025432,113025431],"ref_codon":"GGC","aa":502,"terminal":false},{"gene":"type1_env","copy_alignment":0,"strand":"-","positions":[113025430,113025429,113025428],"ref_codon":"CTC","aa":503,"terminal":false},{"gene":"type1_env","copy_alignment":0,"strand":"-","positions":[113025427,113025426,113025425],"ref_codon":"GCA","aa":504,"terminal":false},{"gene":"type1_env","copy_alignment":0,"strand":"-","positions":[113025424,113025423,113025422],"ref_codon":"AAT","aa":505,"terminal":false},{"gene":"type1_env","copy_alignment":0,"strand":"-","positions":[113025421,113025420,113025419],"ref_codon":"CTT","aa":506,"terminal":false},{"gene":"type1_env","copy_alignment":0,"strand":"-","positions":[113025418,113025417,113025416],"ref_codon":"AAC","aa":507,"terminal":false},{"gene":"type1_env","copy_alignment":0,"strand":"-","positions":[113025415,113025414,113025413],"ref_codon":"CCT","aa":508,"terminal":false},{"gene":"type1_env","copy_alignment":0,"strand":"-","positions":[113025412,113025411,113025410],"ref_codon":"GTC","aa":509,"terminal":false},{"gene":"type1_env","copy_alignment":0,"strand":"-","positions":[113025409,113025408,113025407],"ref_codon":"ACT","aa":510,"terminal":false},{"gene":"type1_env","copy_alignment":0,"strand":"-","positions":[113025406,113025405,113025404],"ref_codon":"TGG","aa":511,"terminal":false},{"gene":"type1_env","copy_alignment":0,"strand":"-","positions":[113025403,113025402,113025401],"ref_codon":"GTT","aa":512,"terminal":false},{"gene":"type1_env","copy_alignment":0,"strand":"-","positions":[113025400,113025399,113025398],"ref_codon":"AAG","aa":513,"terminal":false},{"gene":"type1_env","copy_alignment":0,"strand":"-","positions":[113025397,113025396,113025395],"ref_codon":"ACC","aa":514,"terminal":false},{"gene":"type1_env","copy_alignment":0,"strand":"-","positions":[113025394,113025393,113025392],"ref_codon":"ATT","aa":515,"terminal":false},{"gene":"type1_env","copy_alignment":0,"strand":"-","positions":[113025391,113025390,113025389],"ref_codon":"GGA","aa":516,"terminal":false},{"gene":"type1_env","copy_alignment":0,"strand":"-","positions":[113025388,113025387,113025386],"ref_codon":"AGT","aa":517,"terminal":false},{"gene":"type1_env","copy_alignment":0,"strand":"-","positions":[113025385,113025384,113025383],"ref_codon":"ACT","aa":518,"terminal":false},{"gene":"type1_env","copy_alignment":0,"strand":"-","positions":[113025382,113025381,113025380],"ref_codon":"ACG","aa":519,"terminal":false},{"gene":"type1_env","copy_alignment":0,"strand":"-","positions":[113025379,113025378,113025377],"ref_codon":"ATT","aa":520,"terminal":false},{"gene":"type1_env","copy_alignment":0,"strand":"-","positions":[113025376,113025375,113025374],"ref_codon":"ATA","aa":521,"terminal":false},{"gene":"type1_env","copy_alignment":0,"strand":"-","positions":[113025373,113025372,113025371],"ref_codon":"AAT","aa":522,"terminal":false},{"gene":"type1_env","copy_alignment":0,"strand":"-","positions":[113025370,113025369,113025368],"ref_codon":"TTC","aa":523,"terminal":false},{"gene":"type1_env","copy_alignment":0,"strand":"-","positions":[113025367,113025366,113025365],"ref_codon":"ATA","aa":524,"terminal":false},{"gene":"type1_env","copy_alignment":0,"strand":"-","positions":[113025364,113025363,113025362],"ref_codon":"TTA","aa":525,"terminal":false},{"gene":"type1_env","copy_alignment":0,"strand":"-","positions":[113025361,113025360,113025359],"ref_codon":"ATC","aa":526,"terminal":false},{"gene":"type1_env","copy_alignment":0,"strand":"-","positions":[113025358,113025357,113025356],"ref_codon":"CTT","aa":527,"terminal":false},{"gene":"type1_env","copy_alignment":0,"strand":"-","positions":[113025355,113025354,113025353],"ref_codon":"GTG","aa":528,"terminal":false},{"gene":"type1_env","copy_alignment":0,"strand":"-","positions":[113025352,113025351,113025350],"ref_codon":"TGC","aa":529,"terminal":false},{"gene":"type1_env","copy_alignment":0,"strand":"-","positions":[113025349,113025348,113025347],"ref_codon":"CTG","aa":530,"terminal":false},{"gene":"type1_env","copy_alignment":0,"strand":"-","positions":[113025346,113025345,113025344],"ref_codon":"TTT","aa":531,"terminal":false},{"gene":"type1_env","copy_alignment":0,"strand":"-","positions":[113025343,113025342,113025341],"ref_codon":"TGT","aa":532,"terminal":false},{"gene":"type1_env","copy_alignment":0,"strand":"-","positions":[113025340,113025339,113025338],"ref_codon":"CAG","aa":533,"terminal":false},{"gene":"type1_env","copy_alignment":0,"strand":"-","positions":[113025337,113025336,113025335],"ref_codon":"TTG","aa":534,"terminal":false},{"gene":"type1_env","copy_alignment":0,"strand":"-","positions":[113025334,113025333,113025332],"ref_codon":"TTA","aa":535,"terminal":false},{"gene":"type1_env","copy_alignment":0,"strand":"-","positions":[113025331,113025330,113025329],"ref_codon":"GTC","aa":536,"terminal":false},{"gene":"type1_env","copy_alignment":0,"strand":"-","positions":[113025328,113025327,113025326],"ref_codon":"TGC","aa":537,"terminal":false},{"gene":"type1_env","copy_alignment":0,"strand":"-","positions":[113025325,113025324,113025323],"ref_codon":"AGG","aa":538,"terminal":false},{"gene":"type1_env","copy_alignment":0,"strand":"-","positions":[113025322,113025321,113025320],"ref_codon":"TGT","aa":539,"terminal":false},{"gene":"type1_env","copy_alignment":0,"strand":"-","positions":[113025319,113025318,113025317],"ref_codon":"ACC","aa":540,"terminal":false},{"gene":"type1_env","copy_alignment":0,"strand":"-","positions":[113025316,113025315,113025314],"ref_codon":"CAA","aa":541,"terminal":false},{"gene":"type1_env","copy_alignment":0,"strand":"-","positions":[113025313,113025312,113025311],"ref_codon":"CAG","aa":542,"terminal":false},{"gene":"type1_env","copy_alignment":0,"strand":"-","positions":[113025310,113025309,113025308],"ref_codon":"CTC","aa":543,"terminal":false},{"gene":"type1_env","copy_alignment":0,"strand":"-","positions":[113025307,113025306,113025305],"ref_codon":"CGA","aa":544,"terminal":false},{"gene":"type1_env","copy_alignment":0,"strand":"-","positions":[113025304,113025303,113025302],"ref_codon":"AGA","aa":545,"terminal":false},{"gene":"type1_env","copy_alignment":0,"strand":"-","positions":[113025301,113025300,113025299],"ref_codon":"GGC","aa":546,"terminal":false},{"gene":"type1_env","copy_alignment":0,"strand":"-","positions":[113025298,113025297,113025296],"ref_codon":"AGC","aa":547,"terminal":false},{"gene":"type1_env","copy_alignment":0,"strand":"-","positions":[113025295,113025294,113025293],"ref_codon":"GAC","aa":548,"terminal":false},{"gene":"type1_env","copy_alignment":0,"strand":"-","positions":[113025292,113025291,113025290],"ref_codon":"CAT","aa":549,"terminal":false},{"gene":"type1_env","copy_alignment":0,"strand":"-","positions":[113025289,113025288,113025287],"ref_codon":"CGA","aa":550,"terminal":false},{"gene":"type1_env","copy_alignment":0,"strand":"-","positions":[113025286,113025285,113025284],"ref_codon":"GAA","aa":551,"terminal":false},{"gene":"type1_env","copy_alignment":0,"strand":"-","positions":[113025283,113025282,113025281],"ref_codon":"CGG","aa":552,"terminal":false},{"gene":"type1_env","copy_alignment":0,"strand":"-","positions":[113025280,113025279,113025278],"ref_codon":"GCC","aa":553,"terminal":false},{"gene":"type1_env","copy_alignment":0,"strand":"-","positions":[113025277,113025276,113025275],"ref_codon":"ATG","aa":554,"terminal":false},{"gene":"type1_env","copy_alignment":0,"strand":"-","positions":[113025274,113025273,113025272],"ref_codon":"ATG","aa":555,"terminal":false},{"gene":"type1_env","copy_alignment":0,"strand":"-","positions":[113025271,113025270,113025269],"ref_codon":"ACG","aa":556,"terminal":false},{"gene":"type1_env","copy_alignment":0,"strand":"-","positions":[113025268,113025267,113025266],"ref_codon":"ACG","aa":557,"terminal":false},{"gene":"type1_env","copy_alignment":0,"strand":"-","positions":[113025265,113025264,113025263],"ref_codon":"GTG","aa":558,"terminal":false},{"gene":"type1_env","copy_alignment":0,"strand":"-","positions":[113025262,113025261,113025260],"ref_codon":"GTT","aa":559,"terminal":false},{"gene":"type1_env","copy_alignment":0,"strand":"-","positions":[113025259,113025258,113025257],"ref_codon":"TTG","aa":560,"terminal":false},{"gene":"type1_env","copy_alignment":0,"strand":"-","positions":[113025256,113025255,113025254],"ref_codon":"TCG","aa":561,"terminal":false},{"gene":"type1_env","copy_alignment":0,"strand":"-","positions":[113025253,113025252,113025251],"ref_codon":"AAA","aa":562,"terminal":false},{"gene":"type1_env","copy_alignment":0,"strand":"-","positions":[113025250,113025249,113025248],"ref_codon":"AGA","aa":563,"terminal":false},{"gene":"type1_env","copy_alignment":0,"strand":"-","positions":[113025247,113025246,113025245],"ref_codon":"AAA","aa":564,"terminal":false},{"gene":"type1_env","copy_alignment":0,"strand":"-","positions":[113025244,113025243,113025242],"ref_codon":"GGG","aa":565,"terminal":false},{"gene":"type1_env","copy_alignment":0,"strand":"-","positions":[113025241,113025240,113025239],"ref_codon":"GGA","aa":566,"terminal":false},{"gene":"type1_env","copy_alignment":0,"strand":"-","positions":[113025238,113025237,113025236],"ref_codon":"AAT","aa":567,"terminal":false},{"gene":"type1_env","copy_alignment":0,"strand":"-","positions":[113025235,113025234,113025233],"ref_codon":"GTG","aa":568,"terminal":false},{"gene":"type1_env","copy_alignment":0,"strand":"-","positions":[113025232,113025231,113025230],"ref_codon":"GGG","aa":569,"terminal":false},{"gene":"type1_env","copy_alignment":0,"strand":"-","positions":[113025229,113025228,113025227],"ref_codon":"AAA","aa":570,"terminal":false},{"gene":"type1_env","copy_alignment":0,"strand":"-","positions":[113025226,113025225,113025224],"ref_codon":"AGC","aa":571,"terminal":false},{"gene":"type1_env","copy_alignment":0,"strand":"-","positions":[113025223,113025222,113025221],"ref_codon":"AAG","aa":572,"terminal":false},{"gene":"type1_env","copy_alignment":0,"strand":"-","positions":[113025220,113025219,113025218],"ref_codon":"AGA","aa":573,"terminal":false},{"gene":"type1_env","copy_alignment":0,"strand":"-","positions":[113025217,113025216,113025215],"ref_codon":"GAT","aa":574,"terminal":false},{"gene":"type1_env","copy_alignment":0,"strand":"-","positions":[113025214,113025213,113025212],"ref_codon":"CAG","aa":575,"terminal":false},{"gene":"type1_env","copy_alignment":0,"strand":"-","positions":[113025211,113025210,113025209],"ref_codon":"ATT","aa":576,"terminal":false},{"gene":"type1_env","copy_alignment":0,"strand":"-","positions":[113025208,113025207,113025206],"ref_codon":"GTT","aa":577,"terminal":false},{"gene":"type1_env","copy_alignment":0,"strand":"-","positions":[113025205,113025204,113025203],"ref_codon":"ACT","aa":578,"terminal":false},{"gene":"type1_env","copy_alignment":0,"strand":"-","positions":[113025202,113025201,113025200],"ref_codon":"GTG","aa":579,"terminal":false},{"gene":"type1_env","copy_alignment":0,"strand":"-","positions":[113025199,113025198,113025197],"ref_codon":"TCT","aa":580,"terminal":false},{"gene":"type1_env","copy_alignment":0,"strand":"-","positions":[113025196,113025195,113025194],"ref_codon":"GTG","aa":581,"terminal":false},{"gene":"type1_env","copy_alignment":0,"strand":"-","positions":[113025193,113025192,113025191],"ref_codon":"TAG","aa":582,"terminal":true}],"regions":[{"gene":"gag","copy_alignment":0,"strand":"-","start":113030333,"end":113032332,"kcon_start":1111,"kcon_end":3112},{"gene":"pro","copy_alignment":0,"strand":"-","start":113029527,"end":113030530,"kcon_start":2913,"kcon_end":3918},{"gene":"pol","copy_alignment":0,"strand":"-","start":113026949,"end":113029566,"kcon_start":3878,"kcon_end":6501},{"gene":"type1_env","copy_alignment":0,"strand":"-","start":113025191,"end":113026937,"kcon_start":6512,"kcon_end":8258}]},"3q21.2":{"type":"type2","codons":[{"gene":"gag","copy_alignment":0,"strand":"+","positions":[125891405,125891406,125891407],"ref_codon":"ATG","aa":1,"terminal":false},{"gene":"gag","copy_alignment":0,"strand":"+","positions":[125891408,125891409,125891410],"ref_codon":"GGG","aa":2,"terminal":false},{"gene":"gag","copy_alignment":0,"strand":"+","positions":[125891411,125891412,125891413],"ref_codon":"CAA","aa":3,"terminal":false},{"gene":"gag","copy_alignment":0,"strand":"+","positions":[125891414,125891415,125891416],"ref_codon":"ACT","aa":4,"terminal":false},{"gene":"gag","copy_alignment":0,"strand":"+","positions":[125891417,125891418,125891419],"ref_codon":"AAA","aa":5,"terminal":false},{"gene":"gag","copy_alignment":0,"strand":"+","positions":[125891420,125891421,125891422],"ref_codon":"AGT","aa":6,"terminal":false},{"gene":"gag","copy_alignment":0,"strand":"+","positions":[125891423,125891424,125891425],"ref_codon":"AAA","aa":7,"terminal":false},{"gene":"gag","copy_alignment":0,"strand":"+","positions":[125891426,125891427,125891428],"ref_codon":"ATT","aa":8,"terminal":false},{"gene":"gag","copy_alignment":0,"strand":"+","positions":[125891429,125891430,125891431],"ref_codon":"AAA","aa":9,"terminal":false},{"gene":"gag","copy_alignment":0,"strand":"+","positions":[125891432,125891433,125891434],"ref_codon":"AGT","aa":10,"terminal":false},{"gene":"gag","copy_alignment":0,"strand":"+","positions":[125891435,125891436,125891437],"ref_codon":"AAA","aa":11,"terminal":false},{"gene":"gag","copy_alignment":0,"strand":"+","positions":[125891438,125891439,125891440],"ref_codon":"TAT","aa":12,"terminal":false},{"gene":"gag","copy_alignment":0,"strand":"+","positions":[125891441,125891442,125891443],"ref_codon":"GCC","aa":13,"terminal":false},{"gene":"gag","copy_alignment":0,"strand":"+","positions":[125891444,125891445,125891446],"ref_codon":"TCT","aa":14,"terminal":false},{"gene":"gag","copy_alignment":0,"strand":"+","positions":[125891447,125891448,125891449],"ref_codon":"CAT","aa":15,"terminal":false},{"gene":"gag","copy_alignment":0,"strand":"+","positions":[125891450,125891451,125891452],"ref_codon":"CTC","aa":16,"terminal":false},{"gene":"gag","copy_alignment":0,"strand":"+","positions":[125891453,125891454,125891455],"ref_codon":"AGC","aa":17,"terminal":false},{"gene":"gag","copy_alignment":0,"strand":"+","positions":[125891456,125891457,125891458],"ref_codon":"TTT","aa":18,"terminal":false},{"gene":"gag","copy_alignment":0,"strand":"+","positions":[125891459,125891460,125891461],"ref_codon":"ATT","aa":19,"terminal":false},{"gene":"gag","copy_alignment":0,"strand":"+","positions":[125891462,125891463,125891464],"ref_codon":"AAA","aa":20,"terminal":false},{"gene":"gag","copy_alignment":0,"strand":"+","positions":[125891465,125891466,125891467],"ref_codon":"ATT","aa":21,"terminal":false},{"gene":"gag","copy_alignment":0,"strand":"+","positions":[125891468,125891469,125891470],"ref_codon":"CTT","aa":22,"terminal":false},{"gene":"gag","copy_alignment":0,"strand":"+","positions":[125891471,125891472,125891473],"ref_codon":"TTA","aa":23,"terminal":false},{"gene":"gag","copy_alignment":0,"strand":"+","positions":[125891474,125891475,125891476],"ref_codon":"AAA","aa":24,"terminal":false},{"gene":"gag","copy_alignment":0,"strand":"+","positions":[125891477,125891478,125891479],"ref_codon":"AGA","aa":25,"terminal":false},{"gene":"gag","copy_alignment":0,"strand":"+","positions":[125891480,125891481,125891482],"ref_codon":"GGG","aa":26,"terminal":false},{"gene":"gag","copy_alignment":0,"strand":"+","positions":[125891483,125891484,125891485],"ref_codon":"GGA","aa":27,"terminal":false},{"gene":"gag","copy_alignment":0,"strand":"+","positions":[125891486,125891487,125891488],"ref_codon":"GTT","aa":28,"terminal":false},{"gene":"gag","copy_alignment":0,"strand":"+","positions":[125891489,125891490,125891491],"ref_codon":"AAA","aa":29,"terminal":false},{"gene":"gag","copy_alignment":0,"strand":"+","positions":[125891492,125891493,125891494],"ref_codon":"GTA","aa":30,"terminal":false},{"gene":"gag","copy_alignment":0,"strand":"+","positions":[125891495,125891496,125891497],"ref_codon":"TCT","aa":31,"terminal":false},{"gene":"gag","copy_alignment":0,"strand":"+","positions":[125891498,125891499,125891500],"ref_codon":"ACA","aa":32,"terminal":false},{"gene":"gag","copy_alignment":0,"strand":"+","positions":[125891501,125891502,125891503],"ref_codon":"AAA","aa":33,"terminal":false},{"gene":"gag","copy_alignment":0,"strand":"+","positions":[125891504,125891505,125891506],"ref_codon":"AAT","aa":34,"terminal":false},{"gene":"gag","copy_alignment":0,"strand":"+","positions":[125891507,125891508,125891509],"ref_codon":"CTA","aa":35,"terminal":false},{"gene":"gag","copy_alignment":0,"strand":"+","positions":[125891510,125891511,125891512],"ref_codon":"ATC","aa":36,"terminal":false},{"gene":"gag","copy_alignment":0,"strand":"+","positions":[125891513,125891514,125891515],"ref_codon":"AAG","aa":37,"terminal":false},{"gene":"gag","copy_alignment":0,"strand":"+","positions":[125891516,125891517,125891518],"ref_codon":"CTA","aa":38,"terminal":false},{"gene":"gag","copy_alignment":0,"strand":"+","positions":[125891519,125891520,125891521],"ref_codon":"TTT","aa":39,"terminal":false},{"gene":"gag","copy_alignment":0,"strand":"+","positions":[125891522,125891523,125891524],"ref_codon":"CAA","aa":40,"terminal":false},{"gene":"gag","copy_alignment":0,"strand":"+","positions":[125891525,125891526,125891527],"ref_codon":"ATA","aa":41,"terminal":false},{"gene":"gag","copy_alignment":0,"strand":"+","positions":[125891528,125891529,125891530],"ref_codon":"ATA","aa":42,"terminal":false},{"gene":"gag","copy_alignment":0,"strand":"+","positions":[125891531,125891532,125891533],"ref_codon":"GAA","aa":43,"terminal":false},{"gene":"gag","copy_alignment":0,"strand":"+","positions":[125891534,125891535,125891536],"ref_codon":"CAA","aa":44,"terminal":false},{"gene":"gag","copy_alignment":0,"strand":"+","positions":[125891537,125891538,125891539],"ref_codon":"TTT","aa":45,"terminal":false},{"gene":"gag","copy_alignment":0,"strand":"+","positions":[125891540,125891541,125891542],"ref_codon":"TGC","aa":46,"terminal":false},{"gene":"gag","copy_alignment":0,"strand":"+","positions":[125891543,125891544,125891545],"ref_codon":"CCA","aa":47,"terminal":false},{"gene":"gag","copy_alignment":0,"strand":"+","positions":[125891546,125891547,125891548],"ref_codon":"TGG","aa":48,"terminal":false},{"gene":"gag","copy_alignment":0,"strand":"+","positions":[125891549,125891550,125891551],"ref_codon":"TTT","aa":49,"terminal":false},{"gene":"gag","copy_alignment":0,"strand":"+","positions":[125891552,125891553,125891554],"ref_codon":"CCA","aa":50,"terminal":false},{"gene":"gag","copy_alignment":0,"strand":"+","positions":[125891555,125891556,125891557],"ref_codon":"GAA","aa":51,"terminal":false},{"gene":"gag","copy_alignment":0,"strand":"+","positions":[125891558,125891559,125891560],"ref_codon":"CAA","aa":52,"terminal":false},{"gene":"gag","copy_alignment":0,"strand":"+","positions":[125891561,125891562,125891563],"ref_codon":"GGA","aa":53,"terminal":false},{"gene":"gag","copy_alignment":0,"strand":"+","positions":[125891564,125891565,125891566],"ref_codon":"ACT","aa":54,"terminal":false},{"gene":"gag","copy_alignment":0,"strand":"+","positions":[125891567,125891568,125891569],"ref_codon":"TTA","aa":55,"terminal":false},{"gene":"gag","copy_alignment":0,"strand":"+","positions":[125891570,125891571,125891572],"ref_codon":"GAT","aa":56,"terminal":false},{"gene":"gag","copy_alignment":0,"strand":"+","positions":[125891573,125891574,125891575],"ref_codon":"CTA","aa":57,"terminal":false},{"gene":"gag","copy_alignment":0,"strand":"+","positions":[125891576,125891577,125891578],"ref_codon":"AAA","aa":58,"terminal":false},{"gene":"gag","copy_alignment":0,"strand":"+","positions":[125891579,125891580,125891581],"ref_codon":"GAT","aa":59,"terminal":false},{"gene":"gag","copy_alignment":0,"strand":"+","positions":[125891582,125891583,125891584],"ref_codon":"TGG","aa":60,"terminal":false},{"gene":"gag","copy_alignment":0,"strand":"+","positions":[125891585,125891586,125891587],"ref_codon":"AAA","aa":61,"terminal":false},{"gene":"gag","copy_alignment":0,"strand":"+","positions":[125891588,125891589,125891590],"ref_codon":"AGA","aa":62,"terminal":false},{"gene":"gag","copy_alignment":0,"strand":"+","positions":[125891591,125891592,125891593],"ref_codon":"ATT","aa":63,"terminal":false},{"gene":"gag","copy_alignment":0,"strand":"+","positions":[125891594,125891595,125891596],"ref_codon":"GGT","aa":64,"terminal":false},{"gene":"gag","copy_alignment":0,"strand":"+","positions":[125891597,125891598,125891599],"ref_codon":"AAG","aa":65,"terminal":false},{"gene":"gag","copy_alignment":0,"strand":"+","positions":[125891600,125891601,125891602],"ref_codon":"GAA","aa":66,"terminal":false},{"gene":"gag","copy_alignment":0,"strand":"+","positions":[125891603,125891604,125891605],"ref_codon":"CTA","aa":67,"terminal":false},{"gene":"gag","copy_alignment":0,"strand":"+","positions":[125891606,125891607,125891608],"ref_codon":"AAA","aa":68,"terminal":false},{"gene":"gag","copy_alignment":0,"strand":"+","positions":[125891609,125891610,125891611],"ref_codon":"CAA","aa":69,"terminal":false},{"gene":"gag","copy_alignment":0,"strand":"+","positions":[125891612,125891613,125891614],"ref_codon":"GCA","aa":70,"terminal":false},{"gene":"gag","copy_alignment":0,"strand":"+","positions":[125891615,125891616,125891617],"ref_codon":"GGT","aa":71,"terminal":false},{"gene":"gag","copy_alignment":0,"strand":"+","positions":[125891618,125891619,125891620],"ref_codon":"AGG","aa":72,"terminal":false},{"gene":"gag","copy_alignment":0,"strand":"+","positions":[125891621,125891622,125891623],"ref_codon":"AAG","aa":73,"terminal":false},{"gene":"gag","copy_alignment":0,"strand":"+","positions":[125891624,125891625,125891626],"ref_codon":"GGT","aa":74,"terminal":false},{"gene":"gag","copy_alignment":0,"strand":"+","positions":[125891627,125891628,125891629],"ref_codon":"AAT","aa":75,"terminal":false},{"gene":"gag","copy_alignment":0,"strand":"+","positions":[125891630,125891631,125891632],"ref_codon":"ATC","aa":76,"terminal":false},{"gene":"gag","copy_alignment":0,"strand":"+","positions":[125891633,125891634,125891635],"ref_codon":"ATT","aa":77,"terminal":false},{"gene":"gag","copy_alignment":0,"strand":"+","positions":[125891636,125891637,125891638],"ref_codon":"CCA","aa":78,"terminal":false},{"gene":"gag","copy_alignment":0,"strand":"+","positions":[125891639,125891640,125891641],"ref_codon":"CTT","aa":79,"terminal":false},{"gene":"gag","copy_alignment":0,"strand":"+","positions":[125891642,125891643,125891644],"ref_codon":"ACA","aa":80,"terminal":false},{"gene":"gag","copy_alignment":0,"strand":"+","positions":[125891645,125891646,125891647],"ref_codon":"GTA","aa":81,"terminal":false},{"gene":"gag","copy_alignment":0,"strand":"+","positions":[125891648,125891649,125891650],"ref_codon":"TGG","aa":82,"terminal":false},{"gene":"gag","copy_alignment":0,"strand":"+","positions":[125891651,125891652,125891653],"ref_codon":"AAT","aa":83,"terminal":false},{"gene":"gag","copy_alignment":0,"strand":"+","positions":[125891654,125891655,125891656],"ref_codon":"GAT","aa":84,"terminal":false},{"gene":"gag","copy_alignment":0,"strand":"+","positions":[125891657,125891658,125891659],"ref_codon":"TGG","aa":85,"terminal":false},{"gene":"gag","copy_alignment":0,"strand":"+","positions":[125891660,125891661,125891662],"ref_codon":"GCC","aa":86,"terminal":false},{"gene":"gag","copy_alignment":0,"strand":"+","positions":[125891663,125891664,125891665],"ref_codon":"ATT","aa":87,"terminal":false},{"gene":"gag","copy_alignment":0,"strand":"+","positions":[125891666,125891667,125891668],"ref_codon":"ATT","aa":88,"terminal":false},{"gene":"gag","copy_alignment":0,"strand":"+","positions":[125891669,125891670,125891671],"ref_codon":"AAA","aa":89,"terminal":false},{"gene":"gag","copy_alignment":0,"strand":"+","positions":[125891672,125891673,125891674],"ref_codon":"GCA","aa":90,"terminal":false},{"gene":"gag","copy_alignment":0,"strand":"+","positions":[125891675,125891676,125891677],"ref_codon":"GCT","aa":91,"terminal":false},{"gene":"gag","copy_alignment":0,"strand":"+","positions":[125891678,125891679,125891680],"ref_codon":"TTA","aa":92,"terminal":false},{"gene":"gag","copy_alignment":0,"strand":"+","positions":[125891681,125891682,125891683],"ref_codon":"GAA","aa":93,"terminal":false},{"gene":"gag","copy_alignment":0,"strand":"+","positions":[125891684,125891685,125891686],"ref_codon":"CCA","aa":94,"terminal":false},{"gene":"gag","copy_alignment":0,"strand":"+","positions":[125891687,125891688,125891689],"ref_codon":"TTT","aa":95,"terminal":false},{"gene":"gag","copy_alignment":0,"strand":"+","positions":[125891690,125891691,125891692],"ref_codon":"CAA","aa":96,"terminal":false},{"gene":"gag","copy_alignment":0,"strand":"+","positions":[125891693,125891694,125891695],"ref_codon":"ACA","aa":97,"terminal":false},{"gene":"gag","copy_alignment":0,"strand":"+","positions":[125891696,125891697,125891698],"ref_codon":"GAA","aa":98,"terminal":false},{"gene":"gag","copy_alignment":0,"strand":"+","positions":[125891699,125891700,125891701],"ref_codon":"GAA","aa":99,"terminal":false},{"gene":"gag","copy_alignment":0,"strand":"+","positions":[125891702,125891703,125891704],"ref_codon":"GAT","aa":100,"terminal":false},{"gene":"gag","copy_alignment":0,"strand":"+","positions":[125891705,125891706,125891707],"ref_codon":"AGC","aa":101,"terminal":false},{"gene":"gag","copy_alignment":0,"strand":"+","positions":[125891708,125891709,125891710],"ref_codon":"GTT","aa":102,"terminal":false},{"gene":"gag","copy_alignment":0,"strand":"+","positions":[125891711,125891712,125891713],"ref_codon":"TCA","aa":103,"terminal":false},{"gene":"gag","copy_alignment":0,"strand":"+","positions":[125891714,125891715,125891716],"ref_codon":"GTT","aa":104,"terminal":false},{"gene":"gag","copy_alignment":0,"strand":"+","positions":[125891717,125891718,125891719],"ref_codon":"TCT","aa":105,"terminal":false},{"gene":"gag","copy_alignment":0,"strand":"+","positions":[125891720,125891721,125891722],"ref_codon":"GAT","aa":106,"terminal":false},{"gene":"gag","copy_alignment":0,"strand":"+","positions":[125891723,125891724,125891725],"ref_codon":"GCC","aa":107,"terminal":false},{"gene":"gag","copy_alignment":0,"strand":"+","positions":[125891726,125891727,125891728],"ref_codon":"CCT","aa":108,"terminal":false},{"gene":"gag","copy_alignment":0,"strand":"+","positions":[125891729,125891730,125891731],"ref_codon":"GGA","aa":109,"terminal":false},{"gene":"gag","copy_alignment":0,"strand":"+","positions":[125891732,125891733,125891734],"ref_codon":"AGC","aa":110,"terminal":false},{"gene":"gag","copy_alignment":0,"strand":"+","positions":[125891735,125891736,125891737],"ref_codon":"TGT","aa":111,"terminal":false},{"gene":"gag","copy_alignment":0,"strand":"+","positions":[125891738,125891739,125891740],"ref_codon":"TTA","aa":112,"terminal":false},{"gene":"gag","copy_alignment":0,"strand":"+","positions":[125891741,125891742,125891743],"ref_codon":"ATA","aa":113,"terminal":false},{"gene":"gag","copy_alignment":0,"strand":"+","positions":[125891744,125891745,125891746],"ref_codon":"GAT","aa":114,"terminal":false},{"gene":"gag","copy_alignment":0,"strand":"+","positions":[125891747,125891748,125891749],"ref_codon":"TGT","aa":115,"terminal":false},{"gene":"gag","copy_alignment":0,"strand":"+","positions":[125891750,125891751,125891752],"ref_codon":"AAT","aa":116,"terminal":false},{"gene":"gag","copy_alignment":0,"strand":"+","positions":[125891753,125891754,125891755],"ref_codon":"GAA","aa":117,"terminal":false},{"gene":"gag","copy_alignment":0,"strand":"+","positions":[125891756,125891757,125891758],"ref_codon":"AAG","aa":118,"terminal":false},{"gene":"gag","copy_alignment":0,"strand":"+","positions":[125891759,125891760,125891761],"ref_codon":"ACA","aa":119,"terminal":false},{"gene":"gag","copy_alignment":0,"strand":"+","positions":[125891762,125891763,125891764],"ref_codon":"AGG","aa":120,"terminal":false},{"gene":"gag","copy_alignment":0,"strand":"+","positions":[125891765,125891766,125891767],"ref_codon":"AAA","aa":121,"terminal":false},{"gene":"gag","copy_alignment":0,"strand":"+","positions":[125891768,125891769,125891770],"ref_codon":"AAA","aa":122,"terminal":false},{"gene":"gag","copy_alignment":0,"strand":"+","positions":[125891771,125891772,125891773],"ref_codon":"TCC","aa":123,"terminal":false},{"gene":"gag","copy_alignment":0,"strand":"+","positions":[125891774,125891775,125891776],"ref_codon":"CAG","aa":124,"terminal":false},{"gene":"gag","copy_alignment":0,"strand":"+","positions":[125891777,125891778,125891779],"ref_codon":"AAA","aa":125,"terminal":false},{"gene":"gag","copy_alignment":0,"strand":"+","positions":[125891780,125891781,125891782],"ref_codon":"GAA","aa":126,"terminal":false},{"gene":"gag","copy_alignment":0,"strand":"+","positions":[125891783,125891784,125891785],"ref_codon":"ACG","aa":127,"terminal":false},{"gene":"gag","copy_alignment":0,"strand":"+","positions":[125891786,125891787,125891788],"ref_codon":"GAA","aa":128,"terminal":false},{"gene":"gag","copy_alignment":0,"strand":"+","positions":[125891789,125891790,125891791],"ref_codon":"AGT","aa":129,"terminal":false},{"gene":"gag","copy_alignment":0,"strand":"+","positions":[125891792,125891793,125891794],"ref_codon":"TTA","aa":130,"terminal":false},{"gene":"gag","copy_alignment":0,"strand":"+","positions":[125891795,125891796,125891797],"ref_codon":"CAT","aa":131,"terminal":false},{"gene":"gag","copy_alignment":0,"strand":"+","positions":[125891798,125891799,125891800],"ref_codon":"TGC","aa":132,"terminal":false},{"gene":"gag","copy_alignment":0,"strand":"+","positions":[125891801,125891802,125891803],"ref_codon":"GAA","aa":133,"terminal":false},{"gene":"gag","copy_alignment":0,"strand":"+","positions":[125891804,125891805,125891806],"ref_codon":"TAT","aa":134,"terminal":false},{"gene":"gag","copy_alignment":0,"strand":"+","positions":[125891807,125891808,125891809],"ref_codon":"GTA","aa":135,"terminal":false},{"gene":"gag","copy_alignment":0,"strand":"+","positions":[125891810,125891811,125891812],"ref_codon":"GCA","aa":136,"terminal":false},{"gene":"gag","copy_alignment":0,"strand":"+","positions":[125891813,125891814,125891815],"ref_codon":"GAG","aa":137,"terminal":false},{"gene":"gag","copy_alignment":0,"strand":"+","positions":[125891816,125891817,125891818],"ref_codon":"CCG","aa":138,"terminal":false},{"gene":"gag","copy_alignment":0,"strand":"+","positions":[125891819,125891820,125891821],"ref_codon":"GTA","aa":139,"terminal":false},{"gene":"gag","copy_alignment":0,"strand":"+","positions":[125891822,125891823,125891824],"ref_codon":"ATG","aa":140,"terminal":false},{"gene":"gag","copy_alignment":0,"strand":"+","positions":[125891825,125891826,125891827],"ref_codon":"GCT","aa":141,"terminal":false},{"gene":"gag","copy_alignment":0,"strand":"+","positions":[125891828,125891829,125891830],"ref_codon":"CAG","aa":142,"terminal":false},{"gene":"gag","copy_alignment":0,"strand":"+","positions":[125891831,125891832,125891833],"ref_codon":"TCA","aa":143,"terminal":false},{"gene":"gag","copy_alignment":0,"strand":"+","positions":[125891834,125891835,125891836],"ref_codon":"ACG","aa":144,"terminal":false},{"gene":"gag","copy_alignment":0,"strand":"+","positions":[125891837,125891838,125891839],"ref_codon":"CAA","aa":145,"terminal":false},{"gene":"gag","copy_alignment":0,"strand":"+","positions":[125891840,125891841,125891842],"ref_codon":"AAT","aa":146,"terminal":false},{"gene":"gag","copy_alignment":0,"strand":"+","positions":[125891843,125891844,125891845],"ref_codon":"GTT","aa":147,"terminal":false},{"gene":"gag","copy_alignment":0,"strand":"+","positions":[125891846,125891847,125891848],"ref_codon":"GAC","aa":148,"terminal":false},{"gene":"gag","copy_alignment":0,"strand":"+","positions":[125891849,125891850,125891851],"ref_codon":"TAT","aa":149,"terminal":false},{"gene":"gag","copy_alignment":0,"strand":"+","positions":[125891852,125891853,125891854],"ref_codon":"AAT","aa":150,"terminal":false},{"gene":"gag","copy_alignment":0,"strand":"+","positions":[125891855,125891856,125891857],"ref_codon":"CAA","aa":151,"terminal":false},{"gene":"gag","copy_alignment":0,"strand":"+","positions":[125891858,125891859,125891860],"ref_codon":"TTA","aa":152,"terminal":false},{"gene":"gag","copy_alignment":0,"strand":"+","positions":[125891861,125891862,125891863],"ref_codon":"CAA","aa":153,"terminal":false},{"gene":"gag","copy_alignment":0,"strand":"+","positions":[125891864,125891865,125891866],"ref_codon":"GAG","aa":154,"terminal":false},{"gene":"gag","copy_alignment":0,"strand":"+","positions":[125891867,125891868,125891869],"ref_codon":"GTG","aa":155,"terminal":false},{"gene":"gag","copy_alignment":0,"strand":"+","positions":[125891870,125891871,125891872],"ref_codon":"ATA","aa":156,"terminal":false},{"gene":"gag","copy_alignment":0,"strand":"+","positions":[125891873,125891874,125891875],"ref_codon":"TAA","aa":157,"terminal":false},{"gene":"gag","copy_alignment":0,"strand":"+","positions":[125891876,125891877,125891878],"ref_codon":"CCT","aa":158,"terminal":false},{"gene":"gag","copy_alignment":0,"strand":"+","positions":[125891879,125891880,125891881],"ref_codon":"GAA","aa":159,"terminal":false},{"gene":"gag","copy_alignment":0,"strand":"+","positions":[125891882,125891883,125891884],"ref_codon":"ACG","aa":160,"terminal":false},{"gene":"gag","copy_alignment":0,"strand":"+","positions":[125891885,125891886,125891887],"ref_codon":"TTA","aa":161,"terminal":false},{"gene":"gag","copy_alignment":0,"strand":"+","positions":[125891888,125891889,125891890],"ref_codon":"AAA","aa":162,"terminal":false},{"gene":"gag","copy_alignment":0,"strand":"+","positions":[125891891,125891892,125891893],"ref_codon":"TTA","aa":163,"terminal":false},{"gene":"gag","copy_alignment":0,"strand":"+","positions":[125891894,125891895,125891896],"ref_codon":"GAA","aa":164,"terminal":false},{"gene":"gag","copy_alignment":0,"strand":"+","positions":[125891897,125891898,125891899],"ref_codon":"GGA","aa":165,"terminal":false},{"gene":"gag","copy_alignment":0,"strand":"+","positions":[125891900,125891901,125891902],"ref_codon":"AAA","aa":166,"terminal":false},{"gene":"gag","copy_alignment":0,"strand":"+","positions":[125891903,125891904,125891905],"ref_codon":"GGT","aa":167,"terminal":false},{"gene":"gag","copy_alignment":0,"strand":"+","positions":[125891906,125891907,125891908],"ref_codon":"CCA","aa":168,"terminal":false},{"gene":"gag","copy_alignment":0,"strand":"+","positions":[125891909,125891910,125891911],"ref_codon":"GAA","aa":169,"terminal":false},{"gene":"gag","copy_alignment":0,"strand":"+","positions":[125891912,125891913,125891914],"ref_codon":"TTA","aa":170,"terminal":false},{"gene":"gag","copy_alignment":0,"strand":"+","positions":[125891915,125891916,125891917],"ref_codon":"GTG","aa":171,"terminal":false},{"gene":"gag","copy_alignment":0,"strand":"+","positions":[125891918,125891919,125891920],"ref_codon":"GGG","aa":172,"terminal":false},{"gene":"gag","copy_alignment":0,"strand":"+","positions":[125891921,125891922,125891923],"ref_codon":"CCA","aa":173,"terminal":false},{"gene":"gag","copy_alignment":0,"strand":"+","positions":[125891924,125891925,125891926],"ref_codon":"TCA","aa":174,"terminal":false},{"gene":"gag","copy_alignment":0,"strand":"+","positions":[125891927,125891928,125891929],"ref_codon":"GAG","aa":175,"terminal":false},{"gene":"gag","copy_alignment":0,"strand":"+","positions":[125891930,125891931,125891932],"ref_codon":"TCT","aa":176,"terminal":false},{"gene":"gag","copy_alignment":0,"strand":"+","positions":[125891933,125891934,125891935],"ref_codon":"AAA","aa":177,"terminal":false},{"gene":"gag","copy_alignment":0,"strand":"+","positions":[125891936,125891937,125891938],"ref_codon":"CCA","aa":178,"terminal":false},{"gene":"gag","copy_alignment":0,"strand":"+","positions":[125891939,125891940,125891941],"ref_codon":"TGA","aa":179,"terminal":false},{"gene":"gag","copy_alignment":0,"strand":"+","positions":[125891942,125891943,125891944],"ref_codon":"GGC","aa":180,"terminal":false},{"gene":"gag","copy_alignment":0,"strand":"+","positions":[125891945,125891946,125891947],"ref_codon":"ACA","aa":181,"terminal":false},{"gene":"gag","copy_alignment":0,"strand":"+","positions":[125891948,125891949,125891950],"ref_codon":"AGT","aa":182,"terminal":false},{"gene":"gag","copy_alignment":0,"strand":"+","positions":[125891951,125891952,125891953],"ref_codon":"CCT","aa":183,"terminal":false},{"gene":"gag","copy_alignment":0,"strand":"+","positions":[125891954,125891955,125891956],"ref_codon":"CTT","aa":184,"terminal":false},{"gene":"gag","copy_alignment":0,"strand":"+","positions":[125891957,125891958,125891959],"ref_codon":"CCA","aa":185,"terminal":false},{"gene":"gag","copy_alignment":0,"strand":"+","positions":[125891960,125891961,125891962],"ref_codon":"GCA","aa":186,"terminal":false},{"gene":"gag","copy_alignment":0,"strand":"+","positions":[125891963,125891964,125891965],"ref_codon":"GGT","aa":187,"terminal":false},{"gene":"gag","copy_alignment":0,"strand":"+","positions":[125891966,125891967,125891968],"ref_codon":"CAG","aa":188,"terminal":false},{"gene":"gag","copy_alignment":0,"strand":"+","positions":[125891969,125891970,125891971],"ref_codon":"GTG","aa":189,"terminal":false},{"gene":"gag","copy_alignment":0,"strand":"+","positions":[125891972,125891973,125891974],"ref_codon":"CCT","aa":190,"terminal":false},{"gene":"gag","copy_alignment":0,"strand":"+","positions":[125891975,125891976,125891977],"ref_codon":"GTA","aa":191,"terminal":false},{"gene":"gag","copy_alignment":0,"strand":"+","positions":[125891978,125891979,125891980],"ref_codon":"ACA","aa":192,"terminal":false},{"gene":"gag","copy_alignment":0,"strand":"+","positions":[125891981,125891982,125891983],"ref_codon":"TTA","aa":193,"terminal":false},{"gene":"gag","copy_alignment":0,"strand":"+","positions":[125891984,125891985,125891986],"ref_codon":"CAA","aa":194,"terminal":false},{"gene":"gag","copy_alignment":0,"strand":"+","positions":[125891987,125891988,125891989],"ref_codon":"CCT","aa":195,"terminal":false},{"gene":"gag","copy_alignment":0,"strand":"+","positions":[125891990,125891991,125891992],"ref_codon":"CAA","aa":196,"terminal":false},{"gene":"gag","copy_alignment":0,"strand":"+","positions":[125891993,125891994,125891995],"ref_codon":"ATG","aa":197,"terminal":false},{"gene":"gag","copy_alignment":0,"strand":"+","positions":[125891996,125891997,125891998],"ref_codon":"CAG","aa":198,"terminal":false},{"gene":"gag","copy_alignment":0,"strand":"+","positions":[125891999,125892000,125892001],"ref_codon":"GTT","aa":199,"terminal":false},{"gene":"gag","copy_alignment":0,"strand":"+","positions":[125892002,125892003,125892004],"ref_codon":"AAA","aa":200,"terminal":false},{"gene":"gag","copy_alignment":0,"strand":"+","positions":[125892005,125892006,125892007],"ref_codon":"GAA","aa":201,"terminal":false},{"gene":"gag","copy_alignment":0,"strand":"+","positions":[125892008,125892009,125892010],"ref_codon":"AAT","aa":202,"terminal":false},{"gene":"gag","copy_alignment":0,"strand":"+","positions":[125892011,125892012,125892013],"ref_codon":"AAG","aa":203,"terminal":false},{"gene":"gag","copy_alignment":0,"strand":"+","positions":[125892014,125892015,125892016],"ref_codon":"ACC","aa":204,"terminal":false},{"gene":"gag","copy_alignment":0,"strand":"+","positions":[125892017,125892018,125892019],"ref_codon":"CAA","aa":205,"terminal":false},{"gene":"gag","copy_alignment":0,"strand":"+","positions":[125892020,125892021,125892022],"ref_codon":"CCG","aa":206,"terminal":false},{"gene":"gag","copy_alignment":0,"strand":"+","positions":[125892023,125892024,125892025],"ref_codon":"CCA","aa":207,"terminal":false},{"gene":"gag","copy_alignment":0,"strand":"+","positions":[125892026,125892027,125892028],"ref_codon":"GAA","aa":208,"terminal":false},{"gene":"gag","copy_alignment":0,"strand":"+","positions":[125892029,125892030,125892031],"ref_codon":"GCT","aa":209,"terminal":false},{"gene":"gag","copy_alignment":0,"strand":"+","positions":[125892032,125892033,125892034],"ref_codon":"TAT","aa":210,"terminal":false},{"gene":"gag","copy_alignment":0,"strand":"+","positions":[125892035,125892036,125892037],"ref_codon":"CAA","aa":211,"terminal":false},{"gene":"gag","copy_alignment":0,"strand":"+","positions":[125892038,125892039,125892040],"ref_codon":"TAC","aa":212,"terminal":false},{"gene":"gag","copy_alignment":0,"strand":"+","positions":[125892041,125892042,125892043],"ref_codon":"TGG","aa":213,"terminal":false},{"gene":"gag","copy_alignment":0,"strand":"+","positions":[125892044,125892045,125892046],"ref_codon":"CCG","aa":214,"terminal":false},{"gene":"gag","copy_alignment":0,"strand":"+","positions":[125892047,125892048,125892049],"ref_codon":"CCG","aa":215,"terminal":false},{"gene":"gag","copy_alignment":0,"strand":"+","positions":[125892050,125892051,125892052],"ref_codon":"GCT","aa":216,"terminal":false},{"gene":"gag","copy_alignment":0,"strand":"+","positions":[125892053,125892054,125892055],"ref_codon":"GAA","aa":217,"terminal":false},{"gene":"gag","copy_alignment":0,"strand":"+","positions":[125892056,125892057,125892058],"ref_codon":"CTT","aa":218,"terminal":false},{"gene":"gag","copy_alignment":0,"strand":"+","positions":[125892059,125892060,125892061],"ref_codon":"CAG","aa":219,"terminal":false},{"gene":"gag","copy_alignment":0,"strand":"+","positions":[125892062,125892063,125892064],"ref_codon":"TAT","aa":220,"terminal":false},{"gene":"gag","copy_alignment":0,"strand":"+","positions":[125892065,125892066,125892067],"ref_codon":"CGG","aa":221,"terminal":false},{"gene":"gag","copy_alignment":0,"strand":"+","positions":[125892068,125892069,125892070],"ref_codon":"CCA","aa":222,"terminal":false},{"gene":"gag","copy_alignment":0,"strand":"+","positions":[125892071,125892072,125892073],"ref_codon":"CCC","aa":223,"terminal":false},{"gene":"gag","copy_alignment":0,"strand":"+","positions":[125892074,125892075,125892076],"ref_codon":"CCA","aa":224,"terminal":false},{"gene":"gag","copy_alignment":0,"strand":"+","positions":[125892077,125892078,125892079],"ref_codon":"GAA","aa":225,"terminal":false},{"gene":"gag","copy_alignment":0,"strand":"+","positions":[125892080,125892081,125892082],"ref_codon":"AGT","aa":226,"terminal":false},{"gene":"gag","copy_alignment":0,"strand":"+","positions":[125892083,125892084,125892085],"ref_codon":"CAG","aa":227,"terminal":false},{"gene":"gag","copy_alignment":0,"strand":"+","positions":[125892086,125892087,125892088],"ref_codon":"TAT","aa":228,"terminal":false},{"gene":"gag","copy_alignment":0,"strand":"+","positions":[125892089,125892090,125892091],"ref_codon":"GGA","aa":229,"terminal":false},{"gene":"gag","copy_alignment":0,"strand":"+","positions":[125892092,125892093,125892094],"ref_codon":"TAT","aa":230,"terminal":false},{"gene":"gag","copy_alignment":0,"strand":"+","positions":[125892095,125892096,125892097],"ref_codon":"CCA","aa":231,"terminal":false},{"gene":"gag","copy_alignment":0,"strand":"+","positions":[125892098,125892099,125892100],"ref_codon":"GGA","aa":232,"terminal":false},{"gene":"gag","copy_alignment":0,"strand":"+","positions":[125892101,125892102,125892103],"ref_codon":"ATG","aa":233,"terminal":false},{"gene":"gag","copy_alignment":0,"strand":"+","positions":[125892104,125892105,125892106],"ref_codon":"CCC","aa":234,"terminal":false},{"gene":"gag","copy_alignment":0,"strand":"+","positions":[125892107,125892108,125892109],"ref_codon":"CCA","aa":235,"terminal":false},{"gene":"gag","copy_alignment":0,"strand":"+","positions":[125892110,125892111,125892112],"ref_codon":"GCA","aa":236,"terminal":false},{"gene":"gag","copy_alignment":0,"strand":"+","positions":[125892113,125892114,125892115],"ref_codon":"CCA","aa":237,"terminal":false},{"gene":"gag","copy_alignment":0,"strand":"+","positions":[125892116,125892117,125892118],"ref_codon":"CAG","aa":238,"terminal":false},{"gene":"gag","copy_alignment":0,"strand":"+","positions":[125892119,125892120,125892121],"ref_codon":"GGC","aa":239,"terminal":false},{"gene":"gag","copy_alignment":0,"strand":"+","positions":[125892122,125892123,125892124],"ref_codon":"AGG","aa":240,"terminal":false},{"gene":"gag","copy_alignment":0,"strand":"+","positions":[125892125,125892126,125892127],"ref_codon":"GCG","aa":241,"terminal":false},{"gene":"gag","copy_alignment":0,"strand":"+","positions":[125892128,125892129,125892130],"ref_codon":"CCA","aa":242,"terminal":false},{"gene":"gag","copy_alignment":0,"strand":"+","positions":[125892131,125892132,125892133],"ref_codon":"TAC","aa":243,"terminal":false},{"gene":"gag","copy_alignment":0,"strand":"+","positions":[125892134,125892135,125892136],"ref_codon":"CCT","aa":244,"terminal":false},{"gene":"gag","copy_alignment":0,"strand":"+","positions":[125892137,125892138,125892139],"ref_codon":"CAG","aa":245,"terminal":false},{"gene":"gag","copy_alignment":0,"strand":"+","positions":[125892140,125892141,125892142],"ref_codon":"CTG","aa":246,"terminal":false},{"gene":"gag","copy_alignment":0,"strand":"+","positions":[125892143,125892144,125892145],"ref_codon":"CCC","aa":247,"terminal":false},{"gene":"gag","copy_alignment":0,"strand":"+","positions":[125892146,125892147,125892148],"ref_codon":"ACT","aa":248,"terminal":false},{"gene":"gag","copy_alignment":0,"strand":"+","positions":[125892149,125892150,125892151],"ref_codon":"AGG","aa":249,"terminal":false},{"gene":"gag","copy_alignment":0,"strand":"+","positions":[125892152,125892153,125892154],"ref_codon":"AGA","aa":250,"terminal":false},{"gene":"gag","copy_alignment":0,"strand":"+","positions":[125892155,125892156,125892157],"ref_codon":"CTT","aa":251,"terminal":false},{"gene":"gag","copy_alignment":0,"strand":"+","positions":[125892158,125892159,125892160],"ref_codon":"AAT","aa":252,"terminal":false},{"gene":"gag","copy_alignment":0,"strand":"+","positions":[125892161,125892162,125892163],"ref_codon":"CCT","aa":253,"terminal":false},{"gene":"gag","copy_alignment":0,"strand":"+","positions":[125892164,125892165,125892166],"ref_codon":"ATG","aa":254,"terminal":false},{"gene":"gag","copy_alignment":0,"strand":"+","positions":[125892167,125892168,125892169],"ref_codon":"GCA","aa":255,"terminal":false},{"gene":"gag","copy_alignment":0,"strand":"+","positions":[125892170,125892171,125892172],"ref_codon":"CCA","aa":256,"terminal":false},{"gene":"gag","copy_alignment":0,"strand":"+","positions":[125892173,125892174,125892175],"ref_codon":"CCT","aa":257,"terminal":false},{"gene":"gag","copy_alignment":0,"strand":"+","positions":[125892176,125892177,125892178],"ref_codon":"AGT","aa":258,"terminal":false},{"gene":"gag","copy_alignment":0,"strand":"+","positions":[125892179,125892180,125892181],"ref_codon":"AGA","aa":259,"terminal":false},{"gene":"gag","copy_alignment":0,"strand":"+","positions":[125892182,125892183,125892184],"ref_codon":"CAG","aa":260,"terminal":false},{"gene":"gag","copy_alignment":0,"strand":"+","positions":[125892185,125892186,125892187],"ref_codon":"GGT","aa":261,"terminal":false},{"gene":"gag","copy_alignment":0,"strand":"+","positions":[125892188,125892189,125892190],"ref_codon":"AGT","aa":262,"terminal":false},{"gene":"gag","copy_alignment":0,"strand":"+","positions":[125892191,125892192,125892193],"ref_codon":"GAA","aa":263,"terminal":false},{"gene":"gag","copy_alignment":0,"strand":"+","positions":[125892194,125892195,125892196],"ref_codon":"TTA","aa":264,"terminal":false},{"gene":"gag","copy_alignment":0,"strand":"+","positions":[125892197,125892198,125892199],"ref_codon":"CAT","aa":265,"terminal":false},{"gene":"gag","copy_alignment":0,"strand":"+","positions":[125892200,125892201,125892202],"ref_codon":"GAA","aa":266,"terminal":false},{"gene":"gag","copy_alignment":0,"strand":"+","positions":[125892203,125892204,125892205],"ref_codon":"ATT","aa":267,"terminal":false},{"gene":"gag","copy_alignment":0,"strand":"+","positions":[125892206,125892207,125892208],"ref_codon":"ATT","aa":268,"terminal":false},{"gene":"gag","copy_alignment":0,"strand":"+","positions":[125892209,125892210,125892211],"ref_codon":"GAT","aa":269,"terminal":false},{"gene":"gag","copy_alignment":0,"strand":"+","positions":[125892212,125892213,125892214],"ref_codon":"AAA","aa":270,"terminal":false},{"gene":"gag","copy_alignment":0,"strand":"+","positions":[125892215,125892216,125892217],"ref_codon":"TCA","aa":271,"terminal":false},{"gene":"gag","copy_alignment":0,"strand":"+","positions":[125892218,125892219,125892220],"ref_codon":"AGA","aa":272,"terminal":false},{"gene":"gag","copy_alignment":0,"strand":"+","positions":[125892221,125892222,125892223],"ref_codon":"AAG","aa":273,"terminal":false},{"gene":"gag","copy_alignment":0,"strand":"+","positions":[125892224,125892225,125892226],"ref_codon":"GAA","aa":274,"terminal":false},{"gene":"gag","copy_alignment":0,"strand":"+","positions":[125892227,125892228,125892229],"ref_codon":"GGA","aa":275,"terminal":false},{"gene":"gag","copy_alignment":0,"strand":"+","positions":[125892230,125892231,125892232],"ref_codon":"GAT","aa":276,"terminal":false},{"gene":"gag","copy_alignment":0,"strand":"+","positions":[125892233,125892234,125892235],"ref_codon":"ACT","aa":277,"terminal":false},{"gene":"gag","copy_alignment":0,"strand":"+","positions":[125892236,125892237,125892238],"ref_codon":"GAG","aa":278,"terminal":false},{"gene":"gag","copy_alignment":0,"strand":"+","positions":[125892239,125892240,125892241],"ref_codon":"GCG","aa":279,"terminal":false},{"gene":"gag","copy_alignment":0,"strand":"+","positions":[125892242,125892243,125892244],"ref_codon":"TGG","aa":280,"terminal":false},{"gene":"gag","copy_alignment":0,"strand":"+","positions":[125892245,125892246,125892247],"ref_codon":"CAA","aa":281,"terminal":false},{"gene":"gag","copy_alignment":0,"strand":"+","positions":[125892248,125892249,125892250],"ref_codon":"TTC","aa":282,"terminal":false},{"gene":"gag","copy_alignment":0,"strand":"+","positions":[125892251,125892252,125892253],"ref_codon":"CCA","aa":283,"terminal":false},{"gene":"gag","copy_alignment":0,"strand":"+","positions":[125892254,125892255,125892256],"ref_codon":"GTA","aa":284,"terminal":false},{"gene":"gag","copy_alignment":0,"strand":"+","positions":[125892257,125892258,125892259],"ref_codon":"ACA","aa":285,"terminal":false},{"gene":"gag","copy_alignment":0,"strand":"+","positions":[125892260,125892261,125892262],"ref_codon":"TTA","aa":286,"terminal":false},{"gene":"gag","copy_alignment":0,"strand":"+","positions":[125892263,125892264,125892265],"ref_codon":"GAA","aa":287,"terminal":false},{"gene":"gag","copy_alignment":0,"strand":"+","positions":[125892266,125892267,125892268],"ref_codon":"CCG","aa":288,"terminal":false},{"gene":"gag","copy_alignment":0,"strand":"+","positions":[125892269,125892270,125892271],"ref_codon":"ATG","aa":289,"terminal":false},{"gene":"gag","copy_alignment":0,"strand":"+","positions":[125892272,125892273,125892274],"ref_codon":"CCA","aa":290,"terminal":false},{"gene":"gag","copy_alignment":0,"strand":"+","positions":[125892275,125892276,125892277],"ref_codon":"ACT","aa":291,"terminal":false},{"gene":"gag","copy_alignment":0,"strand":"+","positions":[125892278,125892279,125892280],"ref_codon":"GGA","aa":292,"terminal":false},{"gene":"gag","copy_alignment":0,"strand":"+","positions":[125892281,125892282,125892283],"ref_codon":"GAA","aa":293,"terminal":false},{"gene":"gag","copy_alignment":0,"strand":"+","positions":[125892284,125892285,125892286],"ref_codon":"GGA","aa":294,"terminal":false},{"gene":"gag","copy_alignment":0,"strand":"+","positions":[125892287,125892288,125892289],"ref_codon":"GCC","aa":295,"terminal":false},{"gene":"gag","copy_alignment":0,"strand":"+","positions":[125892290,125892291,125892292],"ref_codon":"CAA","aa":296,"terminal":false},{"gene":"gag","copy_alignment":0,"strand":"+","positions":[125892293,125892294,125892295],"ref_codon":"GAG","aa":297,"terminal":false},{"gene":"gag","copy_alignment":0,"strand":"+","positions":[125892296,125892297,125892298],"ref_codon":"GGA","aa":298,"terminal":false},{"gene":"gag","copy_alignment":0,"strand":"+","positions":[125892299,125892300,125892301],"ref_codon":"GAG","aa":299,"terminal":false},{"gene":"gag","copy_alignment":0,"strand":"+","positions":[125892302,125892303,125892304],"ref_codon":"CCT","aa":300,"terminal":false},{"gene":"gag","copy_alignment":0,"strand":"+","positions":[125892305,125892306,125892307],"ref_codon":"CCC","aa":301,"terminal":false},{"gene":"gag","copy_alignment":0,"strand":"+","positions":[125892308,125892309,125892310],"ref_codon":"ACA","aa":302,"terminal":false},{"gene":"gag","copy_alignment":0,"strand":"+","positions":[125892311,125892312,125892313],"ref_codon":"GTT","aa":303,"terminal":false},{"gene":"gag","copy_alignment":0,"strand":"+","positions":[125892314,125892315,125892316],"ref_codon":"GAG","aa":304,"terminal":false},{"gene":"gag","copy_alignment":0,"strand":"+","positions":[125892317,125892318,125892319],"ref_codon":"GCC","aa":305,"terminal":false},{"gene":"gag","copy_alignment":0,"strand":"+","positions":[125892320,125892321,125892322],"ref_codon":"AGA","aa":306,"terminal":false},{"gene":"gag","copy_alignment":0,"strand":"+","positions":[125892323,125892324,125892325],"ref_codon":"TAC","aa":307,"terminal":false},{"gene":"gag","copy_alignment":0,"strand":"+","positions":[125892326,125892327,125892328],"ref_codon":"AAG","aa":308,"terminal":false},{"gene":"gag","copy_alignment":0,"strand":"+","positions":[125892329,125892330,125892331],"ref_codon":"TCT","aa":309,"terminal":false},{"gene":"gag","copy_alignment":0,"strand":"+","positions":[125892332,125892333,125892334],"ref_codon":"TTT","aa":310,"terminal":false},{"gene":"gag","copy_alignment":0,"strand":"+","positions":[125892335,125892336,125892337],"ref_codon":"TCG","aa":311,"terminal":false},{"gene":"gag","copy_alignment":0,"strand":"+","positions":[125892338,125892339,125892340],"ref_codon":"ATA","aa":312,"terminal":false},{"gene":"gag","copy_alignment":0,"strand":"+","positions":[125892341,125892342,125892343],"ref_codon":"AAA","aa":313,"terminal":false},{"gene":"gag","copy_alignment":0,"strand":"+","positions":[125892344,125892345,125892346],"ref_codon":"ATG","aa":314,"terminal":false},{"gene":"gag","copy_alignment":0,"strand":"+","positions":[125892347,125892348,125892349],"ref_codon":"CTA","aa":315,"terminal":false},{"gene":"gag","copy_alignment":0,"strand":"+","positions":[125892350,125892351,125892352],"ref_codon":"AAA","aa":316,"terminal":false},{"gene":"gag","copy_alignment":0,"strand":"+","positions":[125892353,125892354,125892355],"ref_codon":"GAT","aa":317,"terminal":false},{"gene":"gag","copy_alignment":0,"strand":"+","positions":[125892356,125892357,125892358],"ref_codon":"ATG","aa":318,"terminal":false},{"gene":"gag","copy_alignment":0,"strand":"+","positions":[125892359,125892360,125892361],"ref_codon":"AAA","aa":319,"terminal":false},{"gene":"gag","copy_alignment":0,"strand":"+","positions":[125892362,125892363,125892364],"ref_codon":"GAG","aa":320,"terminal":false},{"gene":"gag","copy_alignment":0,"strand":"+","positions":[125892365,125892366,125892367],"ref_codon":"GGA","aa":321,"terminal":false},{"gene":"gag","copy_alignment":0,"strand":"+","positions":[125892368,125892369,125892370],"ref_codon":"GTA","aa":322,"terminal":false},{"gene":"gag","copy_alignment":0,"strand":"+","positions":[125892371,125892372,125892373],"ref_codon":"AAA","aa":323,"terminal":false},{"gene":"gag","copy_alignment":0,"strand":"+","positions":[125892374,125892375,125892376],"ref_codon":"CAG","aa":324,"terminal":false},{"gene":"gag","copy_alignment":0,"strand":"+","positions":[125892377,125892378,125892379],"ref_codon":"TAT","aa":325,"terminal":false},{"gene":"gag","copy_alignment":0,"strand":"+","positions":[125892380,125892381,125892382],"ref_codon":"GGA","aa":326,"terminal":false},{"gene":"gag","copy_alignment":0,"strand":"+","positions":[125892383,125892384,125892385],"ref_codon":"CCC","aa":327,"terminal":false},{"gene":"gag","copy_alignment":0,"strand":"+","positions":[125892386,125892387,125892388],"ref_codon":"AAC","aa":328,"terminal":false},{"gene":"gag","copy_alignment":0,"strand":"+","positions":[125892389,125892390,125892391],"ref_codon":"TCC","aa":329,"terminal":false},{"gene":"gag","copy_alignment":0,"strand":"+","positions":[125892392,125892393,125892394],"ref_codon":"CCT","aa":330,"terminal":false},{"gene":"gag","copy_alignment":0,"strand":"+","positions":[125892395,125892396,125892397],"ref_codon":"TAT","aa":331,"terminal":false},{"gene":"gag","copy_alignment":0,"strand":"+","positions":[125892398,125892399,125892400],"ref_codon":"ATG","aa":332,"terminal":false},{"gene":"gag","copy_alignment":0,"strand":"+","positions":[125892401,125892402,125892403],"ref_codon":"AGG","aa":333,"terminal":false},{"gene":"gag","copy_alignment":0,"strand":"+","positions":[125892404,125892405,125892406],"ref_codon":"ACA","aa":334,"terminal":false},{"gene":"gag","copy_alignment":0,"strand":"+","positions":[125892407,125892408,125892409],"ref_codon":"TTA","aa":335,"terminal":false},{"gene":"gag","copy_alignment":0,"strand":"+","positions":[125892410,125892411,125892412],"ref_codon":"TTA","aa":336,"terminal":false},{"gene":"gag","copy_alignment":0,"strand":"+","positions":[125892413,125892414,125892415],"ref_codon":"GAT","aa":337,"terminal":false},{"gene":"gag","copy_alignment":0,"strand":"+","positions":[125892416,125892417,125892418],"ref_codon":"TCC","aa":338,"terminal":false},{"gene":"gag","copy_alignment":0,"strand":"+","positions":[125892419,125892420,125892421],"ref_codon":"ATT","aa":339,"terminal":false},{"gene":"gag","copy_alignment":0,"strand":"+","positions":[125892422,125892423,125892424],"ref_codon":"GCT","aa":340,"terminal":false},{"gene":"gag","copy_alignment":0,"strand":"+","positions":[125892425,125892426,125892427],"ref_codon":"CAT","aa":341,"terminal":false},{"gene":"gag","copy_alignment":0,"strand":"+","positions":[125892428,125892429,125892430],"ref_codon":"GGA","aa":342,"terminal":false},{"gene":"gag","copy_alignment":0,"strand":"+","positions":[125892431,125892432,125892433],"ref_codon":"CAT","aa":343,"terminal":false},{"gene":"gag","copy_alignment":0,"strand":"+","positions":[125892434,125892435,125892436],"ref_codon":"AGA","aa":344,"terminal":false},{"gene":"gag","copy_alignment":0,"strand":"+","positions":[125892437,125892438,125892439],"ref_codon":"CTC","aa":345,"terminal":false},{"gene":"gag","copy_alignment":0,"strand":"+","positions":[125892440,125892441,125892442],"ref_codon":"ATT","aa":346,"terminal":false},{"gene":"gag","copy_alignment":0,"strand":"+","positions":[125892443,125892444,125892445],"ref_codon":"CCT","aa":347,"terminal":false},{"gene":"gag","copy_alignment":0,"strand":"+","positions":[125892446,125892447,125892448],"ref_codon":"TAT","aa":348,"terminal":false},{"gene":"gag","copy_alignment":0,"strand":"+","positions":[125892449,125892450,125892451],"ref_codon":"GAT","aa":349,"terminal":false},{"gene":"gag","copy_alignment":0,"strand":"+","positions":[125892452,125892453,125892454],"ref_codon":"TGG","aa":350,"terminal":false},{"gene":"gag","copy_alignment":0,"strand":"+","positions":[125892455,125892456,125892457],"ref_codon":"GAG","aa":351,"terminal":false},{"gene":"gag","copy_alignment":0,"strand":"+","positions":[125892458,125892459,125892460],"ref_codon":"ATT","aa":352,"terminal":false},{"gene":"gag","copy_alignment":0,"strand":"+","positions":[125892461,125892462,125892463],"ref_codon":"CTG","aa":353,"terminal":false},{"gene":"gag","copy_alignment":0,"strand":"+","positions":[125892464,125892465,125892466],"ref_codon":"GCA","aa":354,"terminal":false},{"gene":"gag","copy_alignment":0,"strand":"+","positions":[125892467,125892468,125892469],"ref_codon":"AAA","aa":355,"terminal":false},{"gene":"gag","copy_alignment":0,"strand":"+","positions":[125892470,125892471,125892472],"ref_codon":"TCG","aa":356,"terminal":false},{"gene":"gag","copy_alignment":0,"strand":"+","positions":[125892473,125892474,125892475],"ref_codon":"TCT","aa":357,"terminal":false},{"gene":"gag","copy_alignment":0,"strand":"+","positions":[125892476,125892477,125892478],"ref_codon":"CTC","aa":358,"terminal":false},{"gene":"gag","copy_alignment":0,"strand":"+","positions":[125892479,125892480,125892481],"ref_codon":"TCA","aa":359,"terminal":false},{"gene":"gag","copy_alignment":0,"strand":"+","positions":[125892482,125892483,125892484],"ref_codon":"CCC","aa":360,"terminal":false},{"gene":"gag","copy_alignment":0,"strand":"+","positions":[125892485,125892486,125892487],"ref_codon":"TCT","aa":361,"terminal":false},{"gene":"gag","copy_alignment":0,"strand":"+","positions":[125892488,125892489,125892490],"ref_codon":"CAA","aa":362,"terminal":false},{"gene":"gag","copy_alignment":0,"strand":"+","positions":[125892491,125892492,125892493],"ref_codon":"TTT","aa":363,"terminal":false},{"gene":"gag","copy_alignment":0,"strand":"+","positions":[125892494,125892495,125892496],"ref_codon":"TTA","aa":364,"terminal":false},{"gene":"gag","copy_alignment":0,"strand":"+","positions":[125892497,125892498,125892499],"ref_codon":"CAA","aa":365,"terminal":false},{"gene":"gag","copy_alignment":0,"strand":"+","positions":[125892500,125892501,125892502],"ref_codon":"TTT","aa":366,"terminal":false},{"gene":"gag","copy_alignment":0,"strand":"+","positions":[125892503,125892504,125892505],"ref_codon":"AAG","aa":367,"terminal":false},{"gene":"gag","copy_alignment":0,"strand":"+","positions":[125892506,125892507,125892508],"ref_codon":"ACT","aa":368,"terminal":false},{"gene":"gag","copy_alignment":0,"strand":"+","positions":[125892509,125892510,125892511],"ref_codon":"TGG","aa":369,"terminal":false},{"gene":"gag","copy_alignment":0,"strand":"+","positions":[125892512,125892513,125892514],"ref_codon":"TGG","aa":370,"terminal":false},{"gene":"gag","copy_alignment":0,"strand":"+","positions":[125892515,125892516,125892517],"ref_codon":"ATT","aa":371,"terminal":false},{"gene":"gag","copy_alignment":0,"strand":"+","positions":[125892518,125892519,125892520],"ref_codon":"GAT","aa":372,"terminal":false},{"gene":"gag","copy_alignment":0,"strand":"+","positions":[125892521,125892522,125892523],"ref_codon":"AGA","aa":373,"terminal":false},{"gene":"gag","copy_alignment":0,"strand":"+","positions":[125892524,125892525,125892526],"ref_codon":"GTA","aa":374,"terminal":false},{"gene":"gag","copy_alignment":0,"strand":"+","positions":[125892527,125892528,125892529],"ref_codon":"CAA","aa":375,"terminal":false},{"gene":"gag","copy_alignment":0,"strand":"+","positions":[125892530,125892531,125892532],"ref_codon":"GAA","aa":376,"terminal":false},{"gene":"gag","copy_alignment":0,"strand":"+","positions":[125892533,125892534,125892535],"ref_codon":"CAG","aa":377,"terminal":false},{"gene":"gag","copy_alignment":0,"strand":"+","positions":[125892536,125892537,125892538],"ref_codon":"GTC","aa":378,"terminal":false},{"gene":"gag","copy_alignment":0,"strand":"+","positions":[125892539,125892540,125892541],"ref_codon":"CGA","aa":379,"terminal":false},{"gene":"gag","copy_alignment":0,"strand":"+","positions":[125892542,125892543,125892544],"ref_codon":"AGA","aa":380,"terminal":false},{"gene":"gag","copy_alignment":0,"strand":"+","positions":[125892545,125892546,125892547],"ref_codon":"AAT","aa":381,"terminal":false},{"gene":"gag","copy_alignment":0,"strand":"+","positions":[125892548,125892549,125892550],"ref_codon":"AGG","aa":382,"terminal":false},{"gene":"gag","copy_alignment":0,"strand":"+","positions":[125892551,125892552,125892553],"ref_codon":"GCT","aa":383,"terminal":false},{"gene":"gag","copy_alignment":0,"strand":"+","positions":[125892554,125892555,125892556],"ref_codon":"GCC","aa":384,"terminal":false},{"gene":"gag","copy_alignment":0,"strand":"+","positions":[125892557,125892558,125892559],"ref_codon":"AAT","aa":385,"terminal":false},{"gene":"gag","copy_alignment":0,"strand":"+","positions":[125892560,125892561,125892562],"ref_codon":"CCT","aa":386,"terminal":false},{"gene":"gag","copy_alignment":0,"strand":"+","positions":[125892563,125892564,125892565],"ref_codon":"CCA","aa":387,"terminal":false},{"gene":"gag","copy_alignment":0,"strand":"+","positions":[125892566,125892567,125892568],"ref_codon":"GTT","aa":388,"terminal":false},{"gene":"gag","copy_alignment":0,"strand":"+","positions":[125892569,125892570,125892571],"ref_codon":"AAC","aa":389,"terminal":false},{"gene":"gag","copy_alignment":0,"strand":"+","positions":[125892572,125892573,125892574],"ref_codon":"ATA","aa":390,"terminal":false},{"gene":"gag","copy_alignment":0,"strand":"+","positions":[125892575,125892576,125892577],"ref_codon":"GAT","aa":391,"terminal":false},{"gene":"gag","copy_alignment":0,"strand":"+","positions":[125892578,125892579,125892580],"ref_codon":"GCA","aa":392,"terminal":false},{"gene":"gag","copy_alignment":0,"strand":"+","positions":[125892581,125892582,125892583],"ref_codon":"GAT","aa":393,"terminal":false},{"gene":"gag","copy_alignment":0,"strand":"+","positions":[125892584,125892585,125892586],"ref_codon":"CAA","aa":394,"terminal":false},{"gene":"gag","copy_alignment":0,"strand":"+","positions":[125892587,125892588,125892589],"ref_codon":"CTA","aa":395,"terminal":false},{"gene":"gag","copy_alignment":0,"strand":"+","positions":[125892590,125892591,125892592],"ref_codon":"TTA","aa":396,"terminal":false},{"gene":"gag","copy_alignment":0,"strand":"+","positions":[125892593,125892594,125892595],"ref_codon":"GGA","aa":397,"terminal":false},{"gene":"gag","copy_alignment":0,"strand":"+","positions":[125892596,125892597,125892598],"ref_codon":"ACA","aa":398,"terminal":false},{"gene":"gag","copy_alignment":0,"strand":"+","positions":[125892599,125892600,125892601],"ref_codon":"GGT","aa":399,"terminal":false},{"gene":"gag","copy_alignment":0,"strand":"+","positions":[125892602,125892603,125892604],"ref_codon":"CAA","aa":400,"terminal":false},{"gene":"gag","copy_alignment":0,"strand":"+","positions":[125892605,125892606,125892607],"ref_codon":"AAT","aa":401,"terminal":false},{"gene":"gag","copy_alignment":0,"strand":"+","positions":[125892608,125892609,125892610],"ref_codon":"TGG","aa":402,"terminal":false},{"gene":"gag","copy_alignment":0,"strand":"+","positions":[125892611,125892612,125892613],"ref_codon":"AGT","aa":403,"terminal":false},{"gene":"gag","copy_alignment":0,"strand":"+","positions":[125892614,125892615,125892616],"ref_codon":"ACT","aa":404,"terminal":false},{"gene":"gag","copy_alignment":0,"strand":"+","positions":[125892617,125892618,125892619],"ref_codon":"ATT","aa":405,"terminal":false},{"gene":"gag","copy_alignment":0,"strand":"+","positions":[125892620,125892621,125892622],"ref_codon":"AGT","aa":406,"terminal":false},{"gene":"gag","copy_alignment":0,"strand":"+","positions":[125892623,125892624,125892625],"ref_codon":"CAA","aa":407,"terminal":false},{"gene":"gag","copy_alignment":0,"strand":"+","positions":[125892626,125892627,125892628],"ref_codon":"CAA","aa":408,"terminal":false},{"gene":"gag","copy_alignment":0,"strand":"+","positions":[125892629,125892630,125892631],"ref_codon":"GCA","aa":409,"terminal":false},{"gene":"gag","copy_alignment":0,"strand":"+","positions":[125892632,125892633,125892634],"ref_codon":"TTA","aa":410,"terminal":false},{"gene":"gag","copy_alignment":0,"strand":"+","positions":[125892635,125892636,125892637],"ref_codon":"ATG","aa":411,"terminal":false},{"gene":"gag","copy_alignment":0,"strand":"+","positions":[125892638,125892639,125892640],"ref_codon":"CAA","aa":412,"terminal":false},{"gene":"gag","copy_alignment":0,"strand":"+","positions":[125892641,125892642,125892643],"ref_codon":"AAT","aa":413,"terminal":false},{"gene":"gag","copy_alignment":0,"strand":"+","positions":[125892644,125892645,125892646],"ref_codon":"GAG","aa":414,"terminal":false},{"gene":"gag","copy_alignment":0,"strand":"+","positions":[125892647,125892648,125892649],"ref_codon":"GCC","aa":415,"terminal":false},{"gene":"gag","copy_alignment":0,"strand":"+","positions":[125892650,125892651,125892652],"ref_codon":"ATT","aa":416,"terminal":false},{"gene":"gag","copy_alignment":0,"strand":"+","positions":[125892653,125892654,125892655],"ref_codon":"GAG","aa":417,"terminal":false},{"gene":"gag","copy_alignment":0,"strand":"+","positions":[125892656,125892657,125892658],"ref_codon":"CAA","aa":418,"terminal":false},{"gene":"gag","copy_alignment":0,"strand":"+","positions":[125892659,125892660,125892661],"ref_codon":"GTT","aa":419,"terminal":false},{"gene":"gag","copy_alignment":0,"strand":"+","positions":[125892662,125892663,125892664],"ref_codon":"AGA","aa":420,"terminal":false},{"gene":"gag","copy_alignment":0,"strand":"+","positions":[125892665,125892666,125892667],"ref_codon":"GCT","aa":421,"terminal":false},{"gene":"gag","copy_alignment":0,"strand":"+","positions":[125892668,125892669,125892670],"ref_codon":"ATC","aa":422,"terminal":false},{"gene":"gag","copy_alignment":0,"strand":"+","positions":[125892671,125892672,125892673],"ref_codon":"TGC","aa":423,"terminal":false},{"gene":"gag","copy_alignment":0,"strand":"+","positions":[125892674,125892675,125892676],"ref_codon":"CTT","aa":424,"terminal":false},{"gene":"gag","copy_alignment":0,"strand":"+","positions":[125892677,125892678,125892679],"ref_codon":"AGA","aa":425,"terminal":false},{"gene":"gag","copy_alignment":0,"strand":"+","positions":[125892680,125892681,125892682],"ref_codon":"GCC","aa":426,"terminal":false},{"gene":"gag","copy_alignment":0,"strand":"+","positions":[125892683,125892684,125892685],"ref_codon":"TAG","aa":427,"terminal":false},{"gene":"gag","copy_alignment":0,"strand":"+","positions":[125892686,125892687,125892688],"ref_codon":"GAA","aa":428,"terminal":false},{"gene":"gag","copy_alignment":0,"strand":"+","positions":[125892689,125892690,125892691],"ref_codon":"AAA","aa":429,"terminal":false},{"gene":"gag","copy_alignment":0,"strand":"+","positions":[125892692,125892693,125892694],"ref_codon":"ATC","aa":430,"terminal":false},{"gene":"gag","copy_alignment":0,"strand":"+","positions":[125892695,125892696,125892697],"ref_codon":"CAA","aa":431,"terminal":false},{"gene":"gag","copy_alignment":0,"strand":"+","positions":[125892698,125892699,125892700],"ref_codon":"GAC","aa":432,"terminal":false},{"gene":"gag","copy_alignment":0,"strand":"+","positions":[125892701,125892702,125892703],"ref_codon":"CCA","aa":433,"terminal":false},{"gene":"gag","copy_alignment":0,"strand":"+","positions":[125892704,125892705,125892706],"ref_codon":"GGA","aa":434,"terminal":false},{"gene":"gag","copy_alignment":0,"strand":"+","positions":[125892707,125892708,125892709],"ref_codon":"AGC","aa":435,"terminal":false},{"gene":"gag","copy_alignment":0,"strand":"+","positions":[125892710,125892711,125892712],"ref_codon":"GCC","aa":436,"terminal":false},{"gene":"gag","copy_alignment":0,"strand":"+","positions":[125892713,125892714,125892715],"ref_codon":"TGC","aa":437,"terminal":false},{"gene":"gag","copy_alignment":0,"strand":"+","positions":[125892716,125892717,125892718],"ref_codon":"CCC","aa":438,"terminal":false},{"gene":"gag","copy_alignment":0,"strand":"+","positions":[125892719,125892720,125892721],"ref_codon":"TCA","aa":439,"terminal":false},{"gene":"gag","copy_alignment":0,"strand":"+","positions":[125892722,125892723,125892724],"ref_codon":"TTT","aa":440,"terminal":false},{"gene":"gag","copy_alignment":0,"strand":"+","positions":[125892725,125892726,125892727],"ref_codon":"AAT","aa":441,"terminal":false},{"gene":"gag","copy_alignment":0,"strand":"+","positions":[125892728,125892729,125892730],"ref_codon":"ACA","aa":442,"terminal":false},{"gene":"gag","copy_alignment":0,"strand":"+","positions":[125892731,125892732,125892733],"ref_codon":"GTA","aa":443,"terminal":false},{"gene":"gag","copy_alignment":0,"strand":"+","positions":[125892734,125892735,125892736],"ref_codon":"AGA","aa":444,"terminal":false},{"gene":"gag","copy_alignment":0,"strand":"+","positions":[125892737,125892738,125892739],"ref_codon":"CAA","aa":445,"terminal":false},{"gene":"gag","copy_alignment":0,"strand":"+","positions":[125892740,125892741,125892742],"ref_codon":"GGT","aa":446,"terminal":false},{"gene":"gag","copy_alignment":0,"strand":"+","positions":[125892743,125892744,125892745],"ref_codon":"TCG","aa":447,"terminal":false},{"gene":"gag","copy_alignment":0,"strand":"+","positions":[125892746,125892747,125892748],"ref_codon":"AAA","aa":448,"terminal":false},{"gene":"gag","copy_alignment":0,"strand":"+","positions":[125892749,125892750,125892751],"ref_codon":"GAG","aa":449,"terminal":false},{"gene":"gag","copy_alignment":0,"strand":"+","positions":[125892752,125892753,125892754],"ref_codon":"CCC","aa":450,"terminal":false},{"gene":"gag","copy_alignment":0,"strand":"+","positions":[125892755,125892756,125892757],"ref_codon":"TAC","aa":451,"terminal":false},{"gene":"gag","copy_alignment":0,"strand":"+","positions":[125892758,125892759,125892760],"ref_codon":"CCT","aa":452,"terminal":false},{"gene":"gag","copy_alignment":0,"strand":"+","positions":[125892761,125892762,125892763],"ref_codon":"GAT","aa":453,"terminal":false},{"gene":"gag","copy_alignment":0,"strand":"+","positions":[125892764,125892765,125892766],"ref_codon":"TTT","aa":454,"terminal":false},{"gene":"gag","copy_alignment":0,"strand":"+","positions":[125892767,125892768,125892769],"ref_codon":"GTG","aa":455,"terminal":false},{"gene":"gag","copy_alignment":0,"strand":"+","positions":[125892770,125892771,125892772],"ref_codon":"GCA","aa":456,"terminal":false},{"gene":"gag","copy_alignment":0,"strand":"+","positions":[125892773,125892774,125892775],"ref_codon":"AGG","aa":457,"terminal":false},{"gene":"gag","copy_alignment":0,"strand":"+","positions":[125892776,125892777,125892778],"ref_codon":"CTC","aa":458,"terminal":false},{"gene":"gag","copy_alignment":0,"strand":"+","positions":[125892779,125892780,125892781],"ref_codon":"CAA","aa":459,"terminal":false},{"gene":"gag","copy_alignment":0,"strand":"+","positions":[125892782,125892783,125892784],"ref_codon":"GAT","aa":460,"terminal":false},{"gene":"gag","copy_alignment":0,"strand":"+","positions":[125892785,125892786,125892787],"ref_codon":"GTT","aa":461,"terminal":false},{"gene":"gag","copy_alignment":0,"strand":"+","positions":[125892788,125892789,125892790],"ref_codon":"GCT","aa":462,"terminal":false},{"gene":"gag","copy_alignment":0,"strand":"+","positions":[125892791,125892792,125892793],"ref_codon":"CAA","aa":463,"terminal":false},{"gene":"gag","copy_alignment":0,"strand":"+","positions":[125892794,125892795,125892796],"ref_codon":"AAG","aa":464,"terminal":false},{"gene":"gag","copy_alignment":0,"strand":"+","positions":[125892797,125892798,125892799],"ref_codon":"TCA","aa":465,"terminal":false},{"gene":"gag","copy_alignment":0,"strand":"+","positions":[125892800,125892801,125892802],"ref_codon":"ATT","aa":466,"terminal":false},{"gene":"gag","copy_alignment":0,"strand":"+","positions":[125892803,125892804,125892805],"ref_codon":"GCC","aa":467,"terminal":false},{"gene":"gag","copy_alignment":0,"strand":"+","positions":[125892806,125892807,125892808],"ref_codon":"GAT","aa":468,"terminal":false},{"gene":"gag","copy_alignment":0,"strand":"+","positions":[125892809,125892810,125892811],"ref_codon":"GAA","aa":469,"terminal":false},{"gene":"gag","copy_alignment":0,"strand":"+","positions":[125892812,125892813,125892814],"ref_codon":"AAA","aa":470,"terminal":false},{"gene":"gag","copy_alignment":0,"strand":"+","positions":[125892815,125892816,125892817],"ref_codon":"GCC","aa":471,"terminal":false},{"gene":"gag","copy_alignment":0,"strand":"+","positions":[125892818,125892819,125892820],"ref_codon":"CGT","aa":472,"terminal":false},{"gene":"gag","copy_alignment":0,"strand":"+","positions":[125892821,125892822,125892823],"ref_codon":"AAG","aa":473,"terminal":false},{"gene":"gag","copy_alignment":0,"strand":"+","positions":[125892824,125892825,125892826],"ref_codon":"GTC","aa":474,"terminal":false},{"gene":"gag","copy_alignment":0,"strand":"+","positions":[125892827,125892828,125892829],"ref_codon":"ATA","aa":475,"terminal":false},{"gene":"gag","copy_alignment":0,"strand":"+","positions":[125892830,125892831,125892832],"ref_codon":"GTG","aa":476,"terminal":false},{"gene":"gag","copy_alignment":0,"strand":"+","positions":[125892833,125892834,125892835],"ref_codon":"GAG","aa":477,"terminal":false},{"gene":"gag","copy_alignment":0,"strand":"+","positions":[125892836,125892837,125892838],"ref_codon":"TTG","aa":478,"terminal":false},{"gene":"gag","copy_alignment":0,"strand":"+","positions":[125892839,125892840,125892841],"ref_codon":"ATG","aa":479,"terminal":false},{"gene":"gag","copy_alignment":0,"strand":"+","positions":[125892842,125892843,125892844],"ref_codon":"GCA","aa":480,"terminal":false},{"gene":"gag","copy_alignment":0,"strand":"+","positions":[125892845,125892846,125892847],"ref_codon":"TAT","aa":481,"terminal":false},{"gene":"gag","copy_alignment":0,"strand":"+","positions":[125892848,125892849,125892850],"ref_codon":"GAA","aa":482,"terminal":false},{"gene":"gag","copy_alignment":0,"strand":"+","positions":[125892851,125892852,125892853],"ref_codon":"AAC","aa":483,"terminal":false},{"gene":"gag","copy_alignment":0,"strand":"+","positions":[125892854,125892855,125892856],"ref_codon":"GCC","aa":484,"terminal":false},{"gene":"gag","copy_alignment":0,"strand":"+","positions":[125892857,125892858,125892859],"ref_codon":"AAT","aa":485,"terminal":false},{"gene":"gag","copy_alignment":0,"strand":"+","positions":[125892860,125892861,125892862],"ref_codon":"CCT","aa":486,"terminal":false},{"gene":"gag","copy_alignment":0,"strand":"+","positions":[125892863,125892864,125892865],"ref_codon":"AAG","aa":487,"terminal":false},{"gene":"gag","copy_alignment":0,"strand":"+","positions":[125892866,125892867,125892868],"ref_codon":"TGT","aa":488,"terminal":false},{"gene":"gag","copy_alignment":0,"strand":"+","positions":[125892869,125892870,125892871],"ref_codon":"CAA","aa":489,"terminal":false},{"gene":"gag","copy_alignment":0,"strand":"+","positions":[125892872,125892873,125892874],"ref_codon":"TCA","aa":490,"terminal":false},{"gene":"gag","copy_alignment":0,"strand":"+","positions":[125892875,125892876,125892877],"ref_codon":"GCC","aa":491,"terminal":false},{"gene":"gag","copy_alignment":0,"strand":"+","positions":[125892878,125892879,125892880],"ref_codon":"ATT","aa":492,"terminal":false},{"gene":"gag","copy_alignment":0,"strand":"+","positions":[125892881,125892882,125892883],"ref_codon":"AAG","aa":493,"terminal":false},{"gene":"gag","copy_alignment":0,"strand":"+","positions":[125892884,125892885,125892886],"ref_codon":"CCA","aa":494,"terminal":false},{"gene":"gag","copy_alignment":0,"strand":"+","positions":[125892887,125892888,125892889],"ref_codon":"TTA","aa":495,"terminal":false},{"gene":"gag","copy_alignment":0,"strand":"+","positions":[125892890,125892891,125892892],"ref_codon":"AAA","aa":496,"terminal":false},{"gene":"gag","copy_alignment":0,"strand":"+","positions":[125892893,125892894,125892895],"ref_codon":"GGA","aa":497,"terminal":false},{"gene":"gag","copy_alignment":0,"strand":"+","positions":[125892896,125892897,125892898],"ref_codon":"AAG","aa":498,"terminal":false},{"gene":"gag","copy_alignment":0,"strand":"+","positions":[125892899,125892900,125892901],"ref_codon":"GTT","aa":499,"terminal":false},{"gene":"gag","copy_alignment":0,"strand":"+","positions":[125892902,125892903,125892904],"ref_codon":"CCT","aa":500,"terminal":false},{"gene":"gag","copy_alignment":0,"strand":"+","positions":[125892905,125892906,125892907],"ref_codon":"ACA","aa":501,"terminal":false},{"gene":"gag","copy_alignment":0,"strand":"+","positions":[125892908,125892909,125892910],"ref_codon":"GGA","aa":502,"terminal":false},{"gene":"gag","copy_alignment":0,"strand":"+","positions":[125892911,125892912,125892913],"ref_codon":"TCA","aa":503,"terminal":false},{"gene":"gag","copy_alignment":0,"strand":"+","positions":[125892914,125892915,125892916],"ref_codon":"GAT","aa":504,"terminal":false},{"gene":"gag","copy_alignment":0,"strand":"+","positions":[125892917,125892918,125892919],"ref_codon":"GTA","aa":505,"terminal":false},{"gene":"gag","copy_alignment":0,"strand":"+","positions":[125892920,125892921,125892922],"ref_codon":"ATC","aa":506,"terminal":false},{"gene":"gag","copy_alignment":0,"strand":"+","positions":[125892923,125892924,125892925],"ref_codon":"TCA","aa":507,"terminal":false},{"gene":"gag","copy_alignment":0,"strand":"+","positions":[125892926,125892927,125892928],"ref_codon":"GAA","aa":508,"terminal":false},{"gene":"gag","copy_alignment":0,"strand":"+","positions":[125892929,125892930,125892931],"ref_codon":"TAT","aa":509,"terminal":false},{"gene":"gag","copy_alignment":0,"strand":"+","positions":[125892932,125892933,125892934],"ref_codon":"GTA","aa":510,"terminal":false},{"gene":"gag","copy_alignment":0,"strand":"+","positions":[125892935,125892936,125892937],"ref_codon":"AAA","aa":511,"terminal":false},{"gene":"gag","copy_alignment":0,"strand":"+","positions":[125892938,125892939,125892940],"ref_codon":"GCC","aa":512,"terminal":false},{"gene":"gag","copy_alignment":0,"strand":"+","positions":[125892941,125892942,125892943],"ref_codon":"TGT","aa":513,"terminal":false},{"gene":"gag","copy_alignment":0,"strand":"+","positions":[125892944,125892945,125892946],"ref_codon":"GAT","aa":514,"terminal":false},{"gene":"gag","copy_alignment":0,"strand":"+","positions":[125892947,125892948,125892949],"ref_codon":"GGA","aa":515,"terminal":false},{"gene":"gag","copy_alignment":0,"strand":"+","positions":[125892950,125892951,125892952],"ref_codon":"ATC","aa":516,"terminal":false},{"gene":"gag","copy_alignment":0,"strand":"+","positions":[125892953,125892954,125892955],"ref_codon":"GGA","aa":517,"terminal":false},{"gene":"gag","copy_alignment":0,"strand":"+","positions":[125892956,125892957,125892958],"ref_codon":"GGA","aa":518,"terminal":false},{"gene":"gag","copy_alignment":0,"strand":"+","positions":[125892959,125892960,125892961],"ref_codon":"GAT","aa":519,"terminal":false},{"gene":"gag","copy_alignment":0,"strand":"+","positions":[125892962,125892963,125892964],"ref_codon":"ATG","aa":520,"terminal":false},{"gene":"gag","copy_alignment":0,"strand":"+","positions":[125892965,125892966,125892967],"ref_codon":"CAT","aa":521,"terminal":false},{"gene":"gag","copy_alignment":0,"strand":"+","positions":[125892968,125892969,125892970],"ref_codon":"AAA","aa":522,"terminal":false},{"gene":"gag","copy_alignment":0,"strand":"+","positions":[125892971,125892972,125892973],"ref_codon":"GCT","aa":523,"terminal":false},{"gene":"gag","copy_alignment":0,"strand":"+","positions":[125892974,125892975,125892976],"ref_codon":"ATG","aa":524,"terminal":false},{"gene":"gag","copy_alignment":0,"strand":"+","positions":[125892977,125892978,125892979],"ref_codon":"CTT","aa":525,"terminal":false},{"gene":"gag","copy_alignment":0,"strand":"+","positions":[125892980,125892981,125892982],"ref_codon":"ATG","aa":526,"terminal":false},{"gene":"gag","copy_alignment":0,"strand":"+","positions":[125892983,125892984,125892985],"ref_codon":"GCT","aa":527,"terminal":false},{"gene":"gag","copy_alignment":0,"strand":"+","positions":[125892986,125892987,125892988],"ref_codon":"CAA","aa":528,"terminal":false},{"gene":"gag","copy_alignment":0,"strand":"+","positions":[125892989,125892990,125892991],"ref_codon":"GCA","aa":529,"terminal":false},{"gene":"gag","copy_alignment":0,"strand":"+","positions":[125892992,125892993,125892994],"ref_codon":"ATA","aa":530,"terminal":false},{"gene":"gag","copy_alignment":0,"strand":"+","positions":[125892995,125892996,125892997],"ref_codon":"ACA","aa":531,"terminal":false},{"gene":"gag","copy_alignment":0,"strand":"+","positions":[125892998,125892999,125893000],"ref_codon":"GGA","aa":532,"terminal":false},{"gene":"gag","copy_alignment":0,"strand":"+","positions":[125893001,125893002,125893003],"ref_codon":"GTT","aa":533,"terminal":false},{"gene":"gag","copy_alignment":0,"strand":"+","positions":[125893004,125893005,125893006],"ref_codon":"GTT","aa":534,"terminal":false},{"gene":"gag","copy_alignment":0,"strand":"+","positions":[125893007,125893008,125893009],"ref_codon":"TTA","aa":535,"terminal":false},{"gene":"gag","copy_alignment":0,"strand":"+","positions":[125893010,125893011,125893012],"ref_codon":"GGA","aa":536,"terminal":false},{"gene":"gag","copy_alignment":0,"strand":"+","positions":[125893013,125893014,125893015],"ref_codon":"GGA","aa":537,"terminal":false},{"gene":"gag","copy_alignment":0,"strand":"+","positions":[125893016,125893017,125893018],"ref_codon":"CAA","aa":538,"terminal":false},{"gene":"gag","copy_alignment":0,"strand":"+","positions":[125893019,125893020,125893021],"ref_codon":"GTT","aa":539,"terminal":false},{"gene":"gag","copy_alignment":0,"strand":"+","positions":[125893022,125893023,125893024],"ref_codon":"AGA","aa":540,"terminal":false},{"gene":"gag","copy_alignment":0,"strand":"+","positions":[125893025,125893026,125893027],"ref_codon":"ACA","aa":541,"terminal":false},{"gene":"gag","copy_alignment":0,"strand":"+","positions":[125893028,125893029,125893030],"ref_codon":"TTT","aa":542,"terminal":false},{"gene":"gag","copy_alignment":0,"strand":"+","positions":[125893031,125893032,125893033],"ref_codon":"AGA","aa":543,"terminal":false},{"gene":"gag","copy_alignment":0,"strand":"+","positions":[125893034,125893035,125893036],"ref_codon":"AGA","aa":544,"terminal":false},{"gene":"gag","copy_alignment":0,"strand":"+","positions":[125893037,125893038,125893039],"ref_codon":"AAA","aa":545,"terminal":false},{"gene":"gag","copy_alignment":0,"strand":"+","positions":[125893040,125893041,125893042],"ref_codon":"TGT","aa":546,"terminal":false},{"gene":"gag","copy_alignment":0,"strand":"+","positions":[125893043,125893044,125893045],"ref_codon":"TAT","aa":547,"terminal":false},{"gene":"gag","copy_alignment":0,"strand":"+","positions":[125893046,125893047,125893048],"ref_codon":"AAT","aa":548,"terminal":false},{"gene":"gag","copy_alignment":0,"strand":"+","positions":[125893049,125893050,125893051],"ref_codon":"TGT","aa":549,"terminal":false},{"gene":"gag","copy_alignment":0,"strand":"+","positions":[125893052,125893053,125893054],"ref_codon":"GGT","aa":550,"terminal":false},{"gene":"gag","copy_alignment":0,"strand":"+","positions":[125893055,125893056,125893057],"ref_codon":"CAA","aa":551,"terminal":false},{"gene":"gag","copy_alignment":0,"strand":"+","positions":[125893058,125893059,125893060],"ref_codon":"ATT","aa":552,"terminal":false},{"gene":"gag","copy_alignment":0,"strand":"+","positions":[125893061,125893062,125893063],"ref_codon":"GGT","aa":553,"terminal":false},{"gene":"gag","copy_alignment":0,"strand":"+","positions":[125893064,125893065,125893066],"ref_codon":"CAC","aa":554,"terminal":false},{"gene":"gag","copy_alignment":0,"strand":"+","positions":[125893067,125893068,125893069],"ref_codon":"TTA","aa":555,"terminal":false},{"gene":"gag","copy_alignment":0,"strand":"+","positions":[125893070,125893071,125893072],"ref_codon":"AAA","aa":556,"terminal":false},{"gene":"gag","copy_alignment":0,"strand":"+","positions":[125893073,125893074,125893075],"ref_codon":"AAG","aa":557,"terminal":false},{"gene":"gag","copy_alignment":0,"strand":"+","positions":[125893076,125893077,125893078],"ref_codon":"AAT","aa":558,"terminal":false},{"gene":"gag","copy_alignment":0,"strand":"+","positions":[125893079,125893080,125893081],"ref_codon":"TGC","aa":559,"terminal":false},{"gene":"gag","copy_alignment":0,"strand":"+","positions":[125893082,125893083,125893084],"ref_codon":"CCA","aa":560,"terminal":false},{"gene":"gag","copy_alignment":0,"strand":"+","positions":[125893085,125893086,125893087],"ref_codon":"GTC","aa":561,"terminal":false},{"gene":"gag","copy_alignment":0,"strand":"+","positions":[125893088,125893089,125893090],"ref_codon":"TTA","aa":562,"terminal":false},{"gene":"gag","copy_alignment":0,"strand":"+","positions":[125893091,125893092,125893093],"ref_codon":"AAC","aa":563,"terminal":false},{"gene":"gag","copy_alignment":0,"strand":"+","positions":[125893094,125893095,125893096],"ref_codon":"AAA","aa":564,"terminal":false},{"gene":"gag","copy_alignment":0,"strand":"+","positions":[125893097,125893098,125893099],"ref_codon":"CAG","aa":565,"terminal":false},{"gene":"gag","copy_alignment":0,"strand":"+","positions":[125893100,125893101,125893102],"ref_codon":"AAT","aa":566,"terminal":false},{"gene":"gag","copy_alignment":0,"strand":"+","positions":[125893103,125893104,125893105],"ref_codon":"ATA","aa":567,"terminal":false},{"gene":"gag","copy_alignment":0,"strand":"+","positions":[125893106,125893107,125893108],"ref_codon":"ACT","aa":568,"terminal":false},{"gene":"gag","copy_alignment":0,"strand":"+","positions":[125893109,125893110,125893111],"ref_codon":"ATT","aa":569,"terminal":false},{"gene":"gag","copy_alignment":0,"strand":"+","positions":[125893112,125893113,125893114],"ref_codon":"CAA","aa":570,"terminal":false},{"gene":"gag","copy_alignment":0,"strand":"+","positions":[125893115,125893116,125893117],"ref_codon":"GCA","aa":571,"terminal":false},{"gene":"gag","copy_alignment":0,"strand":"+","positions":[125893118,125893119,125893120],"ref_codon":"ACT","aa":572,"terminal":false},{"gene":"gag","copy_alignment":0,"strand":"+","positions":[125893121,125893122,125893123],"ref_codon":"ACA","aa":573,"terminal":false},{"gene":"gag","copy_alignment":0,"strand":"+","positions":[125893124,125893125,125893126],"ref_codon":"ACA","aa":574,"terminal":false},{"gene":"gag","copy_alignment":0,"strand":"+","positions":[125893127,125893128,125893129],"ref_codon":"GGT","aa":575,"terminal":false},{"gene":"gag","copy_alignment":0,"strand":"+","positions":[125893130,125893131,125893132],"ref_codon":"AGA","aa":576,"terminal":false},{"gene":"gag","copy_alignment":0,"strand":"+","positions":[125893133,125893134,125893135],"ref_codon":"GAG","aa":577,"terminal":false},{"gene":"gag","copy_alignment":0,"strand":"+","positions":[125893136,125893137,125893138],"ref_codon":"CCA","aa":578,"terminal":false},{"gene":"gag","copy_alignment":0,"strand":"+","positions":[125893139,125893140,125893141],"ref_codon":"CCT","aa":579,"terminal":false},{"gene":"gag","copy_alignment":0,"strand":"+","positions":[125893142,125893143,125893144],"ref_codon":"GAC","aa":580,"terminal":false},{"gene":"gag","copy_alignment":0,"strand":"+","positions":[125893145,125893146,125893147],"ref_codon":"TTA","aa":581,"terminal":false},{"gene":"gag","copy_alignment":0,"strand":"+","positions":[125893148,125893149,125893150],"ref_codon":"TGT","aa":582,"terminal":false},{"gene":"gag","copy_alignment":0,"strand":"+","positions":[125893151,125893152,125893153],"ref_codon":"CCA","aa":583,"terminal":false},{"gene":"gag","copy_alignment":0,"strand":"+","positions":[125893154,125893155,125893156],"ref_codon":"AGA","aa":584,"terminal":false},{"gene":"gag","copy_alignment":0,"strand":"+","positions":[125893157,125893158,125893159],"ref_codon":"TGT","aa":585,"terminal":false},{"gene":"gag","copy_alignment":0,"strand":"+","positions":[125893160,125893161,125893162],"ref_codon":"AAA","aa":586,"terminal":false},{"gene":"gag","copy_alignment":0,"strand":"+","positions":[125893163,125893164,125893165],"ref_codon":"AAA","aa":587,"terminal":false},{"gene":"gag","copy_alignment":0,"strand":"+","positions":[125893166,125893167,125893168],"ref_codon":"GGA","aa":588,"terminal":false},{"gene":"gag","copy_alignment":0,"strand":"+","positions":[125893169,125893170,125893171],"ref_codon":"AAA","aa":589,"terminal":false},{"gene":"gag","copy_alignment":0,"strand":"+","positions":[125893172,125893173,125893174],"ref_codon":"CAT","aa":590,"terminal":false},{"gene":"gag","copy_alignment":0,"strand":"+","positions":[125893175,125893176,125893177],"ref_codon":"TGG","aa":591,"terminal":false},{"gene":"gag","copy_alignment":0,"strand":"+","positions":[125893178,125893179,125893180],"ref_codon":"GCT","aa":592,"terminal":false},{"gene":"gag","copy_alignment":0,"strand":"+","positions":[125893181,125893182,125893183],"ref_codon":"AGT","aa":593,"terminal":false},{"gene":"gag","copy_alignment":0,"strand":"+","positions":[125893184,125893185,125893186],"ref_codon":"CAA","aa":594,"terminal":false},{"gene":"gag","copy_alignment":0,"strand":"+","positions":[125893187,125893188,125893189],"ref_codon":"TGT","aa":595,"terminal":false},{"gene":"gag","copy_alignment":0,"strand":"+","positions":[125893190,125893191,125893192],"ref_codon":"CAT","aa":596,"terminal":false},{"gene":"gag","copy_alignment":0,"strand":"+","positions":[125893193,125893194,125893195],"ref_codon":"TCT","aa":597,"terminal":false},{"gene":"gag","copy_alignment":0,"strand":"+","positions":[125893196,125893197,125893198],"ref_codon":"AAA","aa":598,"terminal":false},{"gene":"gag","copy_alignment":0,"strand":"+","positions":[125893199,125893200,125893201],"ref_codon":"TTT","aa":599,"terminal":false},{"gene":"gag","copy_alignment":0,"strand":"+","positions":[125893202,125893203,125893204],"ref_codon":"GAT","aa":600,"terminal":false},{"gene":"gag","copy_alignment":0,"strand":"+","positions":[125893205,125893206,125893207],"ref_codon":"AAA","aa":601,"terminal":false},{"gene":"gag","copy_alignment":0,"strand":"+","positions":[125893208,125893209,125893210],"ref_codon":"AAT","aa":602,"terminal":false},{"gene":"gag","copy_alignment":0,"strand":"+","positions":[125893211,125893212,125893213],"ref_codon":"AGG","aa":603,"terminal":false},{"gene":"gag","copy_alignment":0,"strand":"+","positions":[125893214,125893215,125893216],"ref_codon":"CAA","aa":604,"terminal":false},{"gene":"gag","copy_alignment":0,"strand":"+","positions":[125893217,125893218,125893219],"ref_codon":"CCA","aa":605,"terminal":false},{"gene":"gag","copy_alignment":0,"strand":"+","positions":[125893220,125893221,125893222],"ref_codon":"TTG","aa":606,"terminal":false},{"gene":"gag","copy_alignment":0,"strand":"+","positions":[125893223,125893224,125893225],"ref_codon":"TCA","aa":607,"terminal":false},{"gene":"gag","copy_alignment":0,"strand":"+","positions":[125893226,125893227,125893228],"ref_codon":"GGA","aa":608,"terminal":false},{"gene":"gag","copy_alignment":0,"strand":"+","positions":[125893229,125893230,125893231],"ref_codon":"AAC","aa":609,"terminal":false},{"gene":"gag","copy_alignment":0,"strand":"+","positions":[125893232,125893233,125893234],"ref_codon":"GAG","aa":610,"terminal":false},{"gene":"gag","copy_alignment":0,"strand":"+","positions":[125893235,125893236,125893237],"ref_codon":"CAA","aa":611,"terminal":false},{"gene":"gag","copy_alignment":0,"strand":"+","positions":[125893238,125893239,125893240],"ref_codon":"AGA","aa":612,"terminal":false},{"gene":"gag","copy_alignment":0,"strand":"+","positions":[125893241,125893242,125893243],"ref_codon":"GGC","aa":613,"terminal":false},{"gene":"gag","copy_alignment":0,"strand":"+","positions":[125893244,125893245,125893246],"ref_codon":"CAG","aa":614,"terminal":false},{"gene":"gag","copy_alignment":0,"strand":"+","positions":[125893247,125893248,125893249],"ref_codon":"CCT","aa":615,"terminal":false},{"gene":"gag","copy_alignment":0,"strand":"+","positions":[125893250,125893251,125893252],"ref_codon":"CAG","aa":616,"terminal":false},{"gene":"gag","copy_alignment":0,"strand":"+","positions":[125893253,125893254,125893255],"ref_codon":"GCC","aa":617,"terminal":false},{"gene":"gag","copy_alignment":0,"strand":"+","positions":[125893256,125893257,125893258],"ref_codon":"CCA","aa":618,"terminal":false},{"gene":"gag","copy_alignment":0,"strand":"+","positions":[125893259,125893260,125893261],"ref_codon":"CAA","aa":619,"terminal":false},{"gene":"gag","copy_alignment":0,"strand":"+","positions":[125893262,125893263,125893264],"ref_codon":"CAA","aa":620,"terminal":false},{"gene":"gag","copy_alignment":0,"strand":"+","positions":[125893265,125893266,125893267],"ref_codon":"ACT","aa":621,"terminal":false},{"gene":"gag","copy_alignment":0,"strand":"+","positions":[125893268,125893269,125893270],"ref_codon":"GGG","aa":622,"terminal":false},{"gene":"gag","copy_alignment":0,"strand":"+","positions":[125893271,125893272,125893273],"ref_codon":"GCA","aa":623,"terminal":false},{"gene":"gag","copy_alignment":0,"strand":"+","positions":[125893274,125893275,125893276],"ref_codon":"TTC","aa":624,"terminal":false},{"gene":"gag","copy_alignment":0,"strand":"+","positions":[125893277,125893278,125893279],"ref_codon":"CCA","aa":625,"terminal":false},{"gene":"gag","copy_alignment":0,"strand":"+","positions":[125893280,125893281,125893282],"ref_codon":"ATT","aa":626,"terminal":false},{"gene":"gag","copy_alignment":0,"strand":"+","positions":[125893283,125893284,125893285],"ref_codon":"CAG","aa":627,"terminal":false},{"gene":"gag","copy_alignment":0,"strand":"+","positions":[125893286,125893287,125893288],"ref_codon":"CCA","aa":628,"terminal":false},{"gene":"gag","copy_alignment":0,"strand":"+","positions":[125893289,125893290,125893291],"ref_codon":"TTT","aa":629,"terminal":false},{"gene":"gag","copy_alignment":0,"strand":"+","positions":[125893292,125893293,125893294],"ref_codon":"GTT","aa":630,"terminal":false},{"gene":"gag","copy_alignment":0,"strand":"+","positions":[125893295,125893296,125893297],"ref_codon":"CCT","aa":631,"terminal":false},{"gene":"gag","copy_alignment":0,"strand":"+","positions":[125893298,125893299,125893300],"ref_codon":"CAA","aa":632,"terminal":false},{"gene":"gag","copy_alignment":0,"strand":"+","positions":[125893301,125893302,125893303],"ref_codon":"AGT","aa":633,"terminal":false},{"gene":"gag","copy_alignment":0,"strand":"+","positions":[125893304,125893305,125893306],"ref_codon":"TTT","aa":634,"terminal":false},{"gene":"gag","copy_alignment":0,"strand":"+","positions":[125893307,125893308,125893309],"ref_codon":"CAG","aa":635,"terminal":false},{"gene":"gag","copy_alignment":0,"strand":"+","positions":[125893310,125893311,125893312],"ref_codon":"GGA","aa":636,"terminal":false},{"gene":"gag","copy_alignment":0,"strand":"+","positions":[125893313,125893314,125893315],"ref_codon":"CAA","aa":637,"terminal":false},{"gene":"gag","copy_alignment":0,"strand":"+","positions":[125893316,125893317,125893318],"ref_codon":"CAA","aa":638,"terminal":false},{"gene":"gag","copy_alignment":0,"strand":"+","positions":[125893319,125893320,125893321],"ref_codon":"CCC","aa":639,"terminal":false},{"gene":"gag","copy_alignment":0,"strand":"+","positions":[125893322,125893323,125893324],"ref_codon":"CCC","aa":640,"terminal":false},{"gene":"gag","copy_alignment":0,"strand":"+","positions":[125893325,125893326,125893327],"ref_codon":"CTG","aa":641,"terminal":false},{"gene":"gag","copy_alignment":0,"strand":"+","positions":[125893328,125893329,125893330],"ref_codon":"TCC","aa":642,"terminal":false},{"gene":"gag","copy_alignment":0,"strand":"+","positions":[125893331,125893332,125893333],"ref_codon":"CAA","aa":643,"terminal":false},{"gene":"gag","copy_alignment":0,"strand":"+","positions":[125893334,125893335,125893336],"ref_codon":"GTG","aa":644,"terminal":false},{"gene":"gag","copy_alignment":0,"strand":"+","positions":[125893337,125893338,125893339],"ref_codon":"TTT","aa":645,"terminal":false},{"gene":"gag","copy_alignment":0,"strand":"+","positions":[125893340,125893341,125893342],"ref_codon":"CAA","aa":646,"terminal":false},{"gene":"gag","copy_alignment":0,"strand":"+","positions":[125893343,125893344,125893345],"ref_codon":"GGA","aa":647,"terminal":false},{"gene":"gag","copy_alignment":0,"strand":"+","positions":[125893346,125893347,125893348],"ref_codon":"ATA","aa":648,"terminal":false},{"gene":"gag","copy_alignment":0,"strand":"+","positions":[125893349,125893350,125893351],"ref_codon":"AGC","aa":649,"terminal":false},{"gene":"gag","copy_alignment":0,"strand":"+","positions":[125893352,125893353,125893354],"ref_codon":"CAG","aa":650,"terminal":false},{"gene":"gag","copy_alignment":0,"strand":"+","positions":[125893355,125893356,125893357],"ref_codon":"TTA","aa":651,"terminal":false},{"gene":"gag","copy_alignment":0,"strand":"+","positions":[125893358,125893359,125893360],"ref_codon":"CCA","aa":652,"terminal":false},{"gene":"gag","copy_alignment":0,"strand":"+","positions":[125893361,125893362,125893363],"ref_codon":"CAA","aa":653,"terminal":false},{"gene":"gag","copy_alignment":0,"strand":"+","positions":[125893364,125893365,125893366],"ref_codon":"TAC","aa":654,"terminal":false},{"gene":"gag","copy_alignment":0,"strand":"+","positions":[125893367,125893368,125893369],"ref_codon":"AAC","aa":655,"terminal":false},{"gene":"gag","copy_alignment":0,"strand":"+","positions":[125893370,125893371,125893372],"ref_codon":"AAT","aa":656,"terminal":false},{"gene":"gag","copy_alignment":0,"strand":"+","positions":[125893373,125893374,125893375],"ref_codon":"TGT","aa":657,"terminal":false},{"gene":"gag","copy_alignment":0,"strand":"+","positions":[125893376,125893377,125893378],"ref_codon":"CCC","aa":658,"terminal":false},{"gene":"gag","copy_alignment":0,"strand":"+","positions":[125893379,125893380,125893381],"ref_codon":"CCG","aa":659,"terminal":false},{"gene":"gag","copy_alignment":0,"strand":"+","positions":[125893382,125893383,125893384],"ref_codon":"CCA","aa":660,"terminal":false},{"gene":"gag","copy_alignment":0,"strand":"+","positions":[125893385,125893386,125893387],"ref_codon":"CAA","aa":661,"terminal":false},{"gene":"gag","copy_alignment":0,"strand":"+","positions":[125893388,125893389,125893390],"ref_codon":"GCA","aa":662,"terminal":false},{"gene":"gag","copy_alignment":0,"strand":"+","positions":[125893391,125893392,125893393],"ref_codon":"GCA","aa":663,"terminal":false},{"gene":"gag","copy_alignment":0,"strand":"+","positions":[125893394,125893395,125893396],"ref_codon":"GTG","aa":664,"terminal":false},{"gene":"gag","copy_alignment":0,"strand":"+","positions":[125893397,125893398,125893399],"ref_codon":"CAG","aa":665,"terminal":false},{"gene":"gag","copy_alignment":0,"strand":"+","positions":[125893400,125893401,125893402],"ref_codon":"CAG","aa":666,"terminal":false},{"gene":"gag","copy_alignment":0,"strand":"+","positions":[125893403,125893404,125893405],"ref_codon":"TAG","aa":667,"terminal":true},{"gene":"pro","copy_alignment":0,"strand":"+","positions":[125893207,125893208,125893209],"ref_codon":"AAA","aa":1,"terminal":false},{"gene":"pro","copy_alignment":0,"strand":"+","positions":[125893210,125893211,125893212],"ref_codon":"TAG","aa":2,"terminal":false},{"gene":"pro","copy_alignment":0,"strand":"+","positions":[125893213,125893214,125893215],"ref_codon":"GCA","aa":3,"terminal":false},{"gene":"pro","copy_alignment":0,"strand":"+","positions":[125893216,125893217,125893218],"ref_codon":"ACC","aa":4,"terminal":false},{"gene":"pro","copy_alignment":0,"strand":"+","positions":[125893219,125893220,125893221],"ref_codon":"ATT","aa":5,"terminal":false},{"gene":"pro","copy_alignment":0,"strand":"+","positions":[125893222,125893223,125893224],"ref_codon":"GTC","aa":6,"terminal":false},{"gene":"pro","copy_alignment":0,"strand":"+","positions":[125893225,125893226,125893227],"ref_codon":"AGG","aa":7,"terminal":false},{"gene":"pro","copy_alignment":0,"strand":"+","positions":[125893228,125893229,125893230],"ref_codon":"AAA","aa":8,"terminal":false},{"gene":"pro","copy_alignment":0,"strand":"+","positions":[125893231,125893232,125893233],"ref_codon":"CGA","aa":9,"terminal":false},{"gene":"pro","copy_alignment":0,"strand":"+","positions":[125893234,125893235,125893236],"ref_codon":"GCA","aa":10,"terminal":false},{"gene":"pro","copy_alignment":0,"strand":"+","positions":[125893237,125893238,125893239],"ref_codon":"AAG","aa":11,"terminal":false},{"gene":"pro","copy_alignment":0,"strand":"+","positions":[125893240,125893241,125893242],"ref_codon":"AGG","aa":12,"terminal":false},{"gene":"pro","copy_alignment":0,"strand":"+","positions":[125893243,125893244,125893245],"ref_codon":"CCA","aa":13,"terminal":false},{"gene":"pro","copy_alignment":0,"strand":"+","positions":[125893246,125893247,125893248],"ref_codon":"GCC","aa":14,"terminal":false},{"gene":"pro","copy_alignment":0,"strand":"+","positions":[125893249,125893250,125893251],"ref_codon":"TCA","aa":15,"terminal":false},{"gene":"pro","copy_alignment":0,"strand":"+","positions":[125893252,125893253,125893254],"ref_codon":"GGC","aa":16,"terminal":false},{"gene":"pro","copy_alignment":0,"strand":"+","positions":[125893255,125893256,125893257],"ref_codon":"CCC","aa":17,"terminal":false},{"gene":"pro","copy_alignment":0,"strand":"+","positions":[125893258,125893259,125893260],"ref_codon":"ACA","aa":18,"terminal":false},{"gene":"pro","copy_alignment":0,"strand":"+","positions":[125893261,125893262,125893263],"ref_codon":"ACA","aa":19,"terminal":false},{"gene":"pro","copy_alignment":0,"strand":"+","positions":[125893264,125893265,125893266],"ref_codon":"AAC","aa":20,"terminal":false},{"gene":"pro","copy_alignment":0,"strand":"+","positions":[125893267,125893268,125893269],"ref_codon":"TGG","aa":21,"terminal":false},{"gene":"pro","copy_alignment":0,"strand":"+","positions":[125893270,125893271,125893272],"ref_codon":"GGC","aa":22,"terminal":false},{"gene":"pro","copy_alignment":0,"strand":"+","positions":[125893273,125893274,125893275],"ref_codon":"ATT","aa":23,"terminal":false},{"gene":"pro","copy_alignment":0,"strand":"+","positions":[125893276,125893277,125893278],"ref_codon":"CCC","aa":24,"terminal":false},{"gene":"pro","copy_alignment":0,"strand":"+","positions":[125893279,125893280,125893281],"ref_codon":"AAT","aa":25,"terminal":false},{"gene":"pro","copy_alignment":0,"strand":"+","positions":[125893282,125893283,125893284],"ref_codon":"TCA","aa":26,"terminal":false},{"gene":"pro","copy_alignment":0,"strand":"+","positions":[125893285,125893286,125893287],"ref_codon":"GCC","aa":27,"terminal":false},{"gene":"pro","copy_alignment":0,"strand":"+","positions":[125893288,125893289,125893290],"ref_codon":"ATT","aa":28,"terminal":false},{"gene":"pro","copy_alignment":0,"strand":"+","positions":[125893291,125893292,125893293],"ref_codon":"TGT","aa":29,"terminal":false},{"gene":"pro","copy_alignment":0,"strand":"+","positions":[125893294,125893295,125893296],"ref_codon":"TCC","aa":30,"terminal":false},{"gene":"pro","copy_alignment":0,"strand":"+","positions":[125893297,125893298,125893299],"ref_codon":"TCA","aa":31,"terminal":false},{"gene":"pro","copy_alignment":0,"strand":"+","positions":[125893300,125893301,125893302],"ref_codon":"AAG","aa":32,"terminal":false},{"gene":"pro","copy_alignment":0,"strand":"+","positions":[125893303,125893304,125893305],"ref_codon":"TTT","aa":33,"terminal":false},{"gene":"pro","copy_alignment":0,"strand":"+","positions":[125893306,125893307,125893308],"ref_codon":"TCA","aa":34,"terminal":false},{"gene":"pro","copy_alignment":0,"strand":"+","positions":[125893309,125893310,125893311],"ref_codon":"GGG","aa":35,"terminal":false},{"gene":"pro","copy_alignment":0,"strand":"+","positions":[125893312,125893313,125893314],"ref_codon":"ACA","aa":36,"terminal":false},{"gene":"pro","copy_alignment":0,"strand":"+","positions":[125893315,125893316,125893317],"ref_codon":"ACA","aa":37,"terminal":false},{"gene":"pro","copy_alignment":0,"strand":"+","positions":[125893318,125893319,125893320],"ref_codon":"ACC","aa":38,"terminal":false},{"gene":"pro","copy_alignment":0,"strand":"+","positions":[125893321,125893322,125893323],"ref_codon":"CCC","aa":39,"terminal":false},{"gene":"pro","copy_alignment":0,"strand":"+","positions":[125893324,125893325,125893326],"ref_codon":"CCT","aa":40,"terminal":false},{"gene":"pro","copy_alignment":0,"strand":"+","positions":[125893327,125893328,125893329],"ref_codon":"GTC","aa":41,"terminal":false},{"gene":"pro","copy_alignment":0,"strand":"+","positions":[125893330,125893331,125893332],"ref_codon":"CCA","aa":42,"terminal":false},{"gene":"pro","copy_alignment":0,"strand":"+","positions":[125893333,125893334,125893335],"ref_codon":"AGT","aa":43,"terminal":false},{"gene":"pro","copy_alignment":0,"strand":"+","positions":[125893336,125893337,125893338],"ref_codon":"GTT","aa":44,"terminal":false},{"gene":"pro","copy_alignment":0,"strand":"+","positions":[125893339,125893340,125893341],"ref_codon":"TCA","aa":45,"terminal":false},{"gene":"pro","copy_alignment":0,"strand":"+","positions":[125893342,125893343,125893344],"ref_codon":"AGG","aa":46,"terminal":false},{"gene":"pro","copy_alignment":0,"strand":"+","positions":[125893345,125893346,125893347],"ref_codon":"AAT","aa":47,"terminal":false},{"gene":"pro","copy_alignment":0,"strand":"+","positions":[125893348,125893349,125893350],"ref_codon":"AAG","aa":48,"terminal":false},{"gene":"pro","copy_alignment":0,"strand":"+","positions":[125893351,125893352,125893353],"ref_codon":"CCA","aa":49,"terminal":false},{"gene":"pro","copy_alignment":0,"strand":"+","positions":[125893354,125893355,125893356],"ref_codon":"GTT","aa":50,"terminal":false},{"gene":"pro","copy_alignment":0,"strand":"+","positions":[125893357,125893358,125893359],"ref_codon":"ACC","aa":51,"terminal":false},{"gene":"pro","copy_alignment":0,"strand":"+","positions":[125893360,125893361,125893362],"ref_codon":"ACA","aa":52,"terminal":false},{"gene":"pro","copy_alignment":0,"strand":"+","positions":[125893363,125893364,125893365],"ref_codon":"ATA","aa":53,"terminal":false},{"gene":"pro","copy_alignment":0,"strand":"+","positions":[125893366,125893367,125893368],"ref_codon":"CAA","aa":54,"terminal":false},{"gene":"pro","copy_alignment":0,"strand":"+","positions":[125893369,125893370,125893371],"ref_codon":"CAA","aa":55,"terminal":false},{"gene":"pro","copy_alignment":0,"strand":"+","positions":[125893372,125893373,125893374],"ref_codon":"TTG","aa":56,"terminal":false},{"gene":"pro","copy_alignment":0,"strand":"+","positions":[125893375,125893376,125893377],"ref_codon":"TCC","aa":57,"terminal":false},{"gene":"pro","copy_alignment":0,"strand":"+","positions":[125893378,125893379,125893380],"ref_codon":"CCC","aa":58,"terminal":false},{"gene":"pro","copy_alignment":0,"strand":"+","positions":[125893381,125893382,125893383],"ref_codon":"GCC","aa":59,"terminal":false},{"gene":"pro","copy_alignment":0,"strand":"+","positions":[125893384,125893385,125893386],"ref_codon":"ACA","aa":60,"terminal":false},{"gene":"pro","copy_alignment":0,"strand":"+","positions":[125893387,125893388,125893389],"ref_codon":"AGC","aa":61,"terminal":false},{"gene":"pro","copy_alignment":0,"strand":"+","positions":[125893390,125893391,125893392],"ref_codon":"AGC","aa":62,"terminal":false},{"gene":"pro","copy_alignment":0,"strand":"+","positions":[125893393,125893394,125893395],"ref_codon":"AGT","aa":63,"terminal":false},{"gene":"pro","copy_alignment":0,"strand":"+","positions":[125893396,125893397,125893398],"ref_codon":"GCA","aa":64,"terminal":false},{"gene":"pro","copy_alignment":0,"strand":"+","positions":[125893399,125893400,125893401],"ref_codon":"GCA","aa":65,"terminal":false},{"gene":"pro","copy_alignment":0,"strand":"+","positions":[125893402,125893403,125893404],"ref_codon":"GTA","aa":66,"terminal":false},{"gene":"pro","copy_alignment":0,"strand":"+","positions":[125893405,125893406,125893407],"ref_codon":"GAT","aa":67,"terminal":false},{"gene":"pro","copy_alignment":0,"strand":"+","positions":[125893408,125893409,125893410],"ref_codon":"TTA","aa":68,"terminal":false},{"gene":"pro","copy_alignment":0,"strand":"+","positions":[125893411,125893412,125893413],"ref_codon":"TGT","aa":69,"terminal":false},{"gene":"pro","copy_alignment":0,"strand":"+","positions":[125893414,125893415,125893416],"ref_codon":"ACT","aa":70,"terminal":false},{"gene":"pro","copy_alignment":0,"strand":"+","positions":[125893417,125893418,125893419],"ref_codon":"ATA","aa":71,"terminal":false},{"gene":"pro","copy_alignment":0,"strand":"+","positions":[125893420,125893421,125893422],"ref_codon":"CAA","aa":72,"terminal":false},{"gene":"pro","copy_alignment":0,"strand":"+","positions":[125893423,125893424,125893425],"ref_codon":"GCA","aa":73,"terminal":false},{"gene":"pro","copy_alignment":0,"strand":"+","positions":[125893426,125893427,125893428],"ref_codon":"GTC","aa":74,"terminal":false},{"gene":"pro","copy_alignment":0,"strand":"+","positions":[125893429,125893430,125893431],"ref_codon":"TCT","aa":75,"terminal":false},{"gene":"pro","copy_alignment":0,"strand":"+","positions":[125893432,125893433,125893434],"ref_codon":"CTG","aa":76,"terminal":false},{"gene":"pro","copy_alignment":0,"strand":"+","positions":[125893435,125893436,125893437],"ref_codon":"CTT","aa":77,"terminal":false},{"gene":"pro","copy_alignment":0,"strand":"+","positions":[125893438,125893439,125893440],"ref_codon":"CCA","aa":78,"terminal":false},{"gene":"pro","copy_alignment":0,"strand":"+","positions":[125893441,125893442,125893443],"ref_codon":"AGG","aa":79,"terminal":false},{"gene":"pro","copy_alignment":0,"strand":"+","positions":[125893444,125893445,125893446],"ref_codon":"GAG","aa":80,"terminal":false},{"gene":"pro","copy_alignment":0,"strand":"+","positions":[125893447,125893448,125893449],"ref_codon":"TCC","aa":81,"terminal":false},{"gene":"pro","copy_alignment":0,"strand":"+","positions":[125893450,125893451,125893452],"ref_codon":"CCA","aa":82,"terminal":false},{"gene":"pro","copy_alignment":0,"strand":"+","positions":[125893453,125893454,125893455],"ref_codon":"CAA","aa":83,"terminal":false},{"gene":"pro","copy_alignment":0,"strand":"+","positions":[125893456,125893457,125893458],"ref_codon":"AAA","aa":84,"terminal":false},{"gene":"pro","copy_alignment":0,"strand":"+","positions":[125893459,125893460,125893461],"ref_codon":"ATC","aa":85,"terminal":false},{"gene":"pro","copy_alignment":0,"strand":"+","positions":[125893462,125893463,125893464],"ref_codon":"CCC","aa":86,"terminal":false},{"gene":"pro","copy_alignment":0,"strand":"+","positions":[125893465,125893466,125893467],"ref_codon":"ACA","aa":87,"terminal":false},{"gene":"pro","copy_alignment":0,"strand":"+","positions":[125893468,125893469,125893470],"ref_codon":"GGG","aa":88,"terminal":false},{"gene":"pro","copy_alignment":0,"strand":"+","positions":[125893471,125893472,125893473],"ref_codon":"GTA","aa":89,"terminal":false},{"gene":"pro","copy_alignment":0,"strand":"+","positions":[125893474,125893475,125893476],"ref_codon":"TAT","aa":90,"terminal":false},{"gene":"pro","copy_alignment":0,"strand":"+","positions":[125893477,125893478,125893479],"ref_codon":"GGC","aa":91,"terminal":false},{"gene":"pro","copy_alignment":0,"strand":"+","positions":[125893480,125893481,125893482],"ref_codon":"CCA","aa":92,"terminal":false},{"gene":"pro","copy_alignment":0,"strand":"+","positions":[125893483,125893484,125893485],"ref_codon":"CTG","aa":93,"terminal":false},{"gene":"pro","copy_alignment":0,"strand":"+","positions":[125893486,125893487,125893488],"ref_codon":"CCT","aa":94,"terminal":false},{"gene":"pro","copy_alignment":0,"strand":"+","positions":[125893489,125893490,125893491],"ref_codon":"GAG","aa":95,"terminal":false},{"gene":"pro","copy_alignment":0,"strand":"+","positions":[125893492,125893493,125893494],"ref_codon":"GGG","aa":96,"terminal":false},{"gene":"pro","copy_alignment":0,"strand":"+","positions":[125893495,125893496,125893497],"ref_codon":"ACT","aa":97,"terminal":false},{"gene":"pro","copy_alignment":0,"strand":"+","positions":[125893498,125893499,125893500],"ref_codon":"GTA","aa":98,"terminal":false},{"gene":"pro","copy_alignment":0,"strand":"+","positions":[125893501,125893502,125893503],"ref_codon":"GGA","aa":99,"terminal":false},{"gene":"pro","copy_alignment":0,"strand":"+","positions":[125893504,125893505,125893506],"ref_codon":"CTA","aa":100,"terminal":false},{"gene":"pro","copy_alignment":0,"strand":"+","positions":[125893507,125893508,125893509],"ref_codon":"ATC","aa":101,"terminal":false},{"gene":"pro","copy_alignment":0,"strand":"+","positions":[125893510,125893511,125893512],"ref_codon":"TTA","aa":102,"terminal":false},{"gene":"pro","copy_alignment":0,"strand":"+","positions":[125893513,125893514,125893515],"ref_codon":"GGA","aa":103,"terminal":false},{"gene":"pro","copy_alignment":0,"strand":"+","positions":[125893516,125893517,125893518],"ref_codon":"AGA","aa":104,"terminal":false},{"gene":"pro","copy_alignment":0,"strand":"+","positions":[125893519,125893520,125893521],"ref_codon":"TCA","aa":105,"terminal":false},{"gene":"pro","copy_alignment":0,"strand":"+","positions":[125893522,125893523,125893524],"ref_codon":"AGT","aa":106,"terminal":false},{"gene":"pro","copy_alignment":0,"strand":"+","positions":[125893525,125893526,125893527],"ref_codon":"CTA","aa":107,"terminal":false},{"gene":"pro","copy_alignment":0,"strand":"+","positions":[125893528,125893529,125893530],"ref_codon":"AAT","aa":108,"terminal":false},{"gene":"pro","copy_alignment":0,"strand":"+","positions":[125893531,125893532,125893533],"ref_codon":"CTA","aa":109,"terminal":false},{"gene":"pro","copy_alignment":0,"strand":"+","positions":[125893534,125893535,125893536],"ref_codon":"AAA","aa":110,"terminal":false},{"gene":"pro","copy_alignment":0,"strand":"+","positions":[125893537,125893538,125893539],"ref_codon":"GGA","aa":111,"terminal":false},{"gene":"pro","copy_alignment":0,"strand":"+","positions":[125893540,125893541,125893542],"ref_codon":"GTT","aa":112,"terminal":false},{"gene":"pro","copy_alignment":0,"strand":"+","positions":[125893543,125893544,125893545],"ref_codon":"CAA","aa":113,"terminal":false},{"gene":"pro","copy_alignment":0,"strand":"+","positions":[125893546,125893547,125893548],"ref_codon":"ATT","aa":114,"terminal":false},{"gene":"pro","copy_alignment":0,"strand":"+","positions":[125893549,125893550,125893551],"ref_codon":"CAT","aa":115,"terminal":false},{"gene":"pro","copy_alignment":0,"strand":"+","positions":[125893552,125893553,125893554],"ref_codon":"ATT","aa":116,"terminal":false},{"gene":"pro","copy_alignment":0,"strand":"+","positions":[125893555,125893556,125893557],"ref_codon":"AGT","aa":117,"terminal":false},{"gene":"pro","copy_alignment":0,"strand":"+","positions":[125893558,125893559,125893560],"ref_codon":"GTA","aa":118,"terminal":false},{"gene":"pro","copy_alignment":0,"strand":"+","positions":[125893561,125893562,125893563],"ref_codon":"GTT","aa":119,"terminal":false},{"gene":"pro","copy_alignment":0,"strand":"+","positions":[125893564,125893565,125893566],"ref_codon":"GAT","aa":120,"terminal":false},{"gene":"pro","copy_alignment":0,"strand":"+","positions":[125893567,125893568,125893569],"ref_codon":"TCA","aa":121,"terminal":false},{"gene":"pro","copy_alignment":0,"strand":"+","positions":[125893570,125893571,125893572],"ref_codon":"GAC","aa":122,"terminal":false},{"gene":"pro","copy_alignment":0,"strand":"+","positions":[125893573,125893574,125893575],"ref_codon":"TAT","aa":123,"terminal":false},{"gene":"pro","copy_alignment":0,"strand":"+","positions":[125893576,125893577,125893578],"ref_codon":"AAA","aa":124,"terminal":false},{"gene":"pro","copy_alignment":0,"strand":"+","positions":[125893579,125893580,125893581],"ref_codon":"GGC","aa":125,"terminal":false},{"gene":"pro","copy_alignment":0,"strand":"+","positions":[125893582,125893583,125893584],"ref_codon":"GAA","aa":126,"terminal":false},{"gene":"pro","copy_alignment":0,"strand":"+","positions":[125893585,125893586,125893587],"ref_codon":"ATT","aa":127,"terminal":false},{"gene":"pro","copy_alignment":0,"strand":"+","positions":[125893588,125893589,125893590],"ref_codon":"CAA","aa":128,"terminal":false},{"gene":"pro","copy_alignment":0,"strand":"+","positions":[125893591,125893592,125893593],"ref_codon":"TTG","aa":129,"terminal":false},{"gene":"pro","copy_alignment":0,"strand":"+","positions":[125893594,125893595,125893596],"ref_codon":"GTT","aa":130,"terminal":false},{"gene":"pro","copy_alignment":0,"strand":"+","positions":[125893597,125893598,125893599],"ref_codon":"ATT","aa":131,"terminal":false},{"gene":"pro","copy_alignment":0,"strand":"+","positions":[125893600,125893601,125893602],"ref_codon":"AGC","aa":132,"terminal":false},{"gene":"pro","copy_alignment":0,"strand":"+","positions":[125893603,125893604,125893605],"ref_codon":"TCT","aa":133,"terminal":false},{"gene":"pro","copy_alignment":0,"strand":"+","positions":[125893606,125893607,125893608],"ref_codon":"TCA","aa":134,"terminal":false},{"gene":"pro","copy_alignment":0,"strand":"+","positions":[125893609,125893610,125893611],"ref_codon":"ATT","aa":135,"terminal":false},{"gene":"pro","copy_alignment":0,"strand":"+","positions":[125893612,125893613,125893614],"ref_codon":"CCT","aa":136,"terminal":false},{"gene":"pro","copy_alignment":0,"strand":"+","positions":[125893615,125893616,125893617],"ref_codon":"TGA","aa":137,"terminal":false},{"gene":"pro","copy_alignment":0,"strand":"+","positions":[125893618,125893619,125893620],"ref_codon":"GGT","aa":138,"terminal":false},{"gene":"pro","copy_alignment":0,"strand":"+","positions":[125893621,125893622,125893623],"ref_codon":"GCC","aa":139,"terminal":false},{"gene":"pro","copy_alignment":0,"strand":"+","positions":[125893624,125893625,125893626],"ref_codon":"AGT","aa":140,"terminal":false},{"gene":"pro","copy_alignment":0,"strand":"+","positions":[125893627,125893628,125893629],"ref_codon":"CCA","aa":141,"terminal":false},{"gene":"pro","copy_alignment":0,"strand":"+","positions":[125893630,125893631,125893632],"ref_codon":"GGA","aa":142,"terminal":false},{"gene":"pro","copy_alignment":0,"strand":"+","positions":[125893633,125893634,125893635],"ref_codon":"GAC","aa":143,"terminal":false},{"gene":"pro","copy_alignment":0,"strand":"+","positions":[125893636,125893637,125893638],"ref_codon":"AGG","aa":144,"terminal":false},{"gene":"pro","copy_alignment":0,"strand":"+","positions":[125893639,125893640,125893641],"ref_codon":"ATT","aa":145,"terminal":false},{"gene":"pro","copy_alignment":0,"strand":"+","positions":[125893642,125893643,125893644],"ref_codon":"GCT","aa":146,"terminal":false},{"gene":"pro","copy_alignment":0,"strand":"+","positions":[125893645,125893646,125893647],"ref_codon":"CAA","aa":147,"terminal":false},{"gene":"pro","copy_alignment":0,"strand":"+","positions":[125893648,125893649,125893650],"ref_codon":"TTA","aa":148,"terminal":false},{"gene":"pro","copy_alignment":0,"strand":"+","positions":[125893651,125893652,125893653],"ref_codon":"TTA","aa":149,"terminal":false},{"gene":"pro","copy_alignment":0,"strand":"+","positions":[125893654,125893655,125893656],"ref_codon":"CTC","aa":150,"terminal":false},{"gene":"pro","copy_alignment":0,"strand":"+","positions":[125893657,125893658,125893659],"ref_codon":"CTG","aa":151,"terminal":false},{"gene":"pro","copy_alignment":0,"strand":"+","positions":[125893660,125893661,125893662],"ref_codon":"CCA","aa":152,"terminal":false},{"gene":"pro","copy_alignment":0,"strand":"+","positions":[125893663,125893664,125893665],"ref_codon":"TAT","aa":153,"terminal":false},{"gene":"pro","copy_alignment":0,"strand":"+","positions":[125893666,125893667,125893668],"ref_codon":"ATT","aa":154,"terminal":false},{"gene":"pro","copy_alignment":0,"strand":"+","positions":[125893669,125893670,125893671],"ref_codon":"AAG","aa":155,"terminal":false},{"gene":"pro","copy_alignment":0,"strand":"+","positions":[125893672,125893673,125893674],"ref_codon":"GGT","aa":156,"terminal":false},{"gene":"pro","copy_alignment":0,"strand":"+","positions":[125893675,125893676,125893677],"ref_codon":"GGA","aa":157,"terminal":false},{"gene":"pro","copy_alignment":0,"strand":"+","positions":[125893678,125893679,125893680],"ref_codon":"AAT","aa":158,"terminal":false},{"gene":"pro","copy_alignment":0,"strand":"+","positions":[125893681,125893682,125893683],"ref_codon":"AGT","aa":159,"terminal":false},{"gene":"pro","copy_alignment":0,"strand":"+","positions":[125893684,125893685,125893686],"ref_codon":"GAA","aa":160,"terminal":false},{"gene":"pro","copy_alignment":0,"strand":"+","positions":[125893687,125893688,125893689],"ref_codon":"ATA","aa":161,"terminal":false},{"gene":"pro","copy_alignment":0,"strand":"+","positions":[125893690,125893691,125893692],"ref_codon":"AAA","aa":162,"terminal":false},{"gene":"pro","copy_alignment":0,"strand":"+","positions":[125893693,125893694,125893695],"ref_codon":"AGA","aa":163,"terminal":false},{"gene":"pro","copy_alignment":0,"strand":"+","positions":[125893696,125893697,125893698],"ref_codon":"ATA","aa":164,"terminal":false},{"gene":"pro","copy_alignment":0,"strand":"+","positions":[125893699,125893700,125893701],"ref_codon":"GGA","aa":165,"terminal":false},{"gene":"pro","copy_alignment":0,"strand":"+","positions":[125893702,125893703,125893704],"ref_codon":"GGG","aa":166,"terminal":false},{"gene":"pro","copy_alignment":0,"strand":"+","positions":[125893705,125893706,125893707],"ref_codon":"TTT","aa":167,"terminal":false},{"gene":"pro","copy_alignment":0,"strand":"+","positions":[125893708,125893709,125893710],"ref_codon":"AGA","aa":168,"terminal":false},{"gene":"pro","copy_alignment":0,"strand":"+","positions":[125893711,125893712,125893713],"ref_codon":"AGC","aa":169,"terminal":false},{"gene":"pro","copy_alignment":0,"strand":"+","positions":[125893714,125893715,125893716],"ref_codon":"ACT","aa":170,"terminal":false},{"gene":"pro","copy_alignment":0,"strand":"+","positions":[125893717,125893718,125893719],"ref_codon":"GAT","aa":171,"terminal":false},{"gene":"pro","copy_alignment":0,"strand":"+","positions":[125893720,125893721,125893722],"ref_codon":"CCA","aa":172,"terminal":false},{"gene":"pro","copy_alignment":0,"strand":"+","positions":[125893723,125893724,125893725],"ref_codon":"ACA","aa":173,"terminal":false},{"gene":"pro","copy_alignment":0,"strand":"+","positions":[125893726,125893727,125893728],"ref_codon":"GGA","aa":174,"terminal":false},{"gene":"pro","copy_alignment":0,"strand":"+","positions":[125893729,125893730,125893731],"ref_codon":"AAG","aa":175,"terminal":false},{"gene":"pro","copy_alignment":0,"strand":"+","positions":[125893732,125893733,125893734],"ref_codon":"GCT","aa":176,"terminal":false},{"gene":"pro","copy_alignment":0,"strand":"+","positions":[125893735,125893736,125893737],"ref_codon":"GCA","aa":177,"terminal":false},{"gene":"pro","copy_alignment":0,"strand":"+","positions":[125893738,125893739,125893740],"ref_codon":"TAT","aa":178,"terminal":false},{"gene":"pro","copy_alignment":0,"strand":"+","positions":[125893741,125893742,125893743],"ref_codon":"TAG","aa":179,"terminal":false},{"gene":"pro","copy_alignment":0,"strand":"+","positions":[125893744,125893745,125893746],"ref_codon":"GCA","aa":180,"terminal":false},{"gene":"pro","copy_alignment":0,"strand":"+","positions":[125893747,125893748,125893749],"ref_codon":"AGT","aa":181,"terminal":false},{"gene":"pro","copy_alignment":0,"strand":"+","positions":[125893750,125893751,125893752],"ref_codon":"CAG","aa":182,"terminal":false},{"gene":"pro","copy_alignment":0,"strand":"+","positions":[125893753,125893754,125893755],"ref_codon":"GTC","aa":183,"terminal":false},{"gene":"pro","copy_alignment":0,"strand":"+","positions":[125893756,125893757,125893758],"ref_codon":"TCA","aa":184,"terminal":false},{"gene":"pro","copy_alignment":0,"strand":"+","positions":[125893759,125893760,125893761],"ref_codon":"GAG","aa":185,"terminal":false},{"gene":"pro","copy_alignment":0,"strand":"+","positions":[125893762,125893763,125893764],"ref_codon":"AAC","aa":186,"terminal":false},{"gene":"pro","copy_alignment":0,"strand":"+","positions":[125893765,125893766,125893767],"ref_codon":"AGA","aa":187,"terminal":false},{"gene":"pro","copy_alignment":0,"strand":"+","positions":[125893768,125893769,125893770],"ref_codon":"CCT","aa":188,"terminal":false},{"gene":"pro","copy_alignment":0,"strand":"+","positions":[125893771,125893772,125893773],"ref_codon":"GTG","aa":189,"terminal":false},{"gene":"pro","copy_alignment":0,"strand":"+","positions":[125893774,125893775,125893776],"ref_codon":"TGT","aa":190,"terminal":false},{"gene":"pro","copy_alignment":0,"strand":"+","positions":[125893777,125893778,125893779],"ref_codon":"AAG","aa":191,"terminal":false},{"gene":"pro","copy_alignment":0,"strand":"+","positions":[125893780,125893781,125893782],"ref_codon":"GCC","aa":192,"terminal":false},{"gene":"pro","copy_alignment":0,"strand":"+","positions":[125893783,125893784,125893785],"ref_codon":"ATT","aa":193,"terminal":false},{"gene":"pro","copy_alignment":0,"strand":"+","positions":[125893786,125893787,125893788],"ref_codon":"ATT","aa":194,"terminal":false},{"gene":"pro","copy_alignment":0,"strand":"+","positions":[125893789,125893790,125893791],"ref_codon":"CAA","aa":195,"terminal":false},{"gene":"pro","copy_alignment":0,"strand":"+","positions":[125893792,125893793,125893794],"ref_codon":"GGA","aa":196,"terminal":false},{"gene":"pro","copy_alignment":0,"strand":"+","positions":[125893795,125893796,125893797],"ref_codon":"AAA","aa":197,"terminal":false},{"gene":"pro","copy_alignment":0,"strand":"+","positions":[125893798,125893799,125893800],"ref_codon":"CAG","aa":198,"terminal":false},{"gene":"pro","copy_alignment":0,"strand":"+","positions":[125893801,125893802,125893803],"ref_codon":"TTT","aa":199,"terminal":false},{"gene":"pro","copy_alignment":0,"strand":"+","positions":[125893804,125893805,125893806],"ref_codon":"GAA","aa":200,"terminal":false},{"gene":"pro","copy_alignment":0,"strand":"+","positions":[125893807,125893808,125893809],"ref_codon":"AGG","aa":201,"terminal":false},{"gene":"pro","copy_alignment":0,"strand":"+","positions":[125893810,125893811,125893812],"ref_codon":"TTA","aa":202,"terminal":false},{"gene":"pro","copy_alignment":0,"strand":"+","positions":[125893813,125893814,125893815],"ref_codon":"GTA","aa":203,"terminal":false},{"gene":"pro","copy_alignment":0,"strand":"+","positions":[125893816,125893817,125893818],"ref_codon":"GAC","aa":204,"terminal":false},{"gene":"pro","copy_alignment":0,"strand":"+","positions":[125893819,125893820,125893821],"ref_codon":"ACT","aa":205,"terminal":false},{"gene":"pro","copy_alignment":0,"strand":"+","positions":[125893822,125893823,125893824],"ref_codon":"GGA","aa":206,"terminal":false},{"gene":"pro","copy_alignment":0,"strand":"+","positions":[125893825,125893826,125893827],"ref_codon":"GCA","aa":207,"terminal":false},{"gene":"pro","copy_alignment":0,"strand":"+","positions":[125893828,125893829,125893830],"ref_codon":"GAT","aa":208,"terminal":false},{"gene":"pro","copy_alignment":0,"strand":"+","positions":[125893831,125893832,125893833],"ref_codon":"GTC","aa":209,"terminal":false},{"gene":"pro","copy_alignment":0,"strand":"+","positions":[125893834,125893835,125893836],"ref_codon":"TCC","aa":210,"terminal":false},{"gene":"pro","copy_alignment":0,"strand":"+","positions":[125893837,125893838,125893839],"ref_codon":"ATC","aa":211,"terminal":false},{"gene":"pro","copy_alignment":0,"strand":"+","positions":[125893840,125893841,125893842],"ref_codon":"ATT","aa":212,"terminal":false},{"gene":"pro","copy_alignment":0,"strand":"+","positions":[125893843,125893844,125893845],"ref_codon":"GCT","aa":213,"terminal":false},{"gene":"pro","copy_alignment":0,"strand":"+","positions":[125893846,125893847,125893848],"ref_codon":"TTA","aa":214,"terminal":false},{"gene":"pro","copy_alignment":0,"strand":"+","positions":[125893849,125893850,125893851],"ref_codon":"AAT","aa":215,"terminal":false},{"gene":"pro","copy_alignment":0,"strand":"+","positions":[125893852,125893853,125893854],"ref_codon":"CAG","aa":216,"terminal":false},{"gene":"pro","copy_alignment":0,"strand":"+","positions":[125893855,125893856,125893857],"ref_codon":"TGG","aa":217,"terminal":false},{"gene":"pro","copy_alignment":0,"strand":"+","positions":[125893858,125893859,125893860],"ref_codon":"CCA","aa":218,"terminal":false},{"gene":"pro","copy_alignment":0,"strand":"+","positions":[125893861,125893862,125893863],"ref_codon":"AAA","aa":219,"terminal":false},{"gene":"pro","copy_alignment":0,"strand":"+","positions":[125893864,125893865,125893866],"ref_codon":"AAT","aa":220,"terminal":false},{"gene":"pro","copy_alignment":0,"strand":"+","positions":[125893867,125893868,125893869],"ref_codon":"TGG","aa":221,"terminal":false},{"gene":"pro","copy_alignment":0,"strand":"+","positions":[125893870,125893871,125893872],"ref_codon":"CCT","aa":222,"terminal":false},{"gene":"pro","copy_alignment":0,"strand":"+","positions":[125893873,125893874,125893875],"ref_codon":"AAA","aa":223,"terminal":false},{"gene":"pro","copy_alignment":0,"strand":"+","positions":[125893876,125893877,125893878],"ref_codon":"CAA","aa":224,"terminal":false},{"gene":"pro","copy_alignment":0,"strand":"+","positions":[125893879,125893880,125893881],"ref_codon":"AAG","aa":225,"terminal":false},{"gene":"pro","copy_alignment":0,"strand":"+","positions":[125893882,125893883,125893884],"ref_codon":"GCT","aa":226,"terminal":false},{"gene":"pro","copy_alignment":0,"strand":"+","positions":[125893885,125893886,125893887],"ref_codon":"GTT","aa":227,"terminal":false},{"gene":"pro","copy_alignment":0,"strand":"+","positions":[125893888,125893889,125893890],"ref_codon":"ACA","aa":228,"terminal":false},{"gene":"pro","copy_alignment":0,"strand":"+","positions":[125893891,125893892,125893893],"ref_codon":"GGA","aa":229,"terminal":false},{"gene":"pro","copy_alignment":0,"strand":"+","positions":[125893894,125893895,125893896],"ref_codon":"CTT","aa":230,"terminal":false},{"gene":"pro","copy_alignment":0,"strand":"+","positions":[125893897,125893898,125893899],"ref_codon":"GTT","aa":231,"terminal":false},{"gene":"pro","copy_alignment":0,"strand":"+","positions":[125893900,125893901,125893902],"ref_codon":"GGC","aa":232,"terminal":false},{"gene":"pro","copy_alignment":0,"strand":"+","positions":[125893903,125893904,125893905],"ref_codon":"ATA","aa":233,"terminal":false},{"gene":"pro","copy_alignment":0,"strand":"+","positions":[125893906,125893907,125893908],"ref_codon":"GGC","aa":234,"terminal":false},{"gene":"pro","copy_alignment":0,"strand":"+","positions":[125893909,125893910,125893911],"ref_codon":"ACA","aa":235,"terminal":false},{"gene":"pro","copy_alignment":0,"strand":"+","positions":[125893912,125893913,125893914],"ref_codon":"GCC","aa":236,"terminal":false},{"gene":"pro","copy_alignment":0,"strand":"+","positions":[125893915,125893916,125893917],"ref_codon":"TCA","aa":237,"terminal":false},{"gene":"pro","copy_alignment":0,"strand":"+","positions":[125893918,125893919,125893920],"ref_codon":"GAA","aa":238,"terminal":false},{"gene":"pro","copy_alignment":0,"strand":"+","positions":[125893921,125893922,125893923],"ref_codon":"GTG","aa":239,"terminal":false},{"gene":"pro","copy_alignment":0,"strand":"+","positions":[125893924,125893925,125893926],"ref_codon":"TAT","aa":240,"terminal":false},{"gene":"pro","copy_alignment":0,"strand":"+","positions":[125893927,125893928,125893929],"ref_codon":"CAA","aa":241,"terminal":false},{"gene":"pro","copy_alignment":0,"strand":"+","positions":[125893930,125893931,125893932],"ref_codon":"AGT","aa":242,"terminal":false},{"gene":"pro","copy_alignment":0,"strand":"+","positions":[125893933,125893934,125893935],"ref_codon":"ACT","aa":243,"terminal":false},{"gene":"pro","copy_alignment":0,"strand":"+","positions":[125893936,125893937,125893938],"ref_codon":"GAG","aa":244,"terminal":false},{"gene":"pro","copy_alignment":0,"strand":"+","positions":[125893939,125893940,125893941],"ref_codon":"ATT","aa":245,"terminal":false},{"gene":"pro","copy_alignment":0,"strand":"+","positions":[125893942,125893943,125893944],"ref_codon":"TTA","aa":246,"terminal":false},{"gene":"pro","copy_alignment":0,"strand":"+","positions":[125893945,125893946,125893947],"ref_codon":"CAT","aa":247,"terminal":false},{"gene":"pro","copy_alignment":0,"strand":"+","positions":[125893948,125893949,125893950],"ref_codon":"TGC","aa":248,"terminal":false},{"gene":"pro","copy_alignment":0,"strand":"+","positions":[125893951,125893952,125893953],"ref_codon":"TTA","aa":249,"terminal":false},{"gene":"pro","copy_alignment":0,"strand":"+","positions":[125893954,125893955,125893956],"ref_codon":"GGG","aa":250,"terminal":false},{"gene":"pro","copy_alignment":0,"strand":"+","positions":[125893957,125893958,125893959],"ref_codon":"CCA","aa":251,"terminal":false},{"gene":"pro","copy_alignment":0,"strand":"+","positions":[125893960,125893961,125893962],"ref_codon":"GAT","aa":252,"terminal":false},{"gene":"pro","copy_alignment":0,"strand":"+","positions":[125893963,125893964,125893965],"ref_codon":"AAT","aa":253,"terminal":false},{"gene":"pro","copy_alignment":0,"strand":"+","positions":[125893966,125893967,125893968],"ref_codon":"CAA","aa":254,"terminal":false},{"gene":"pro","copy_alignment":0,"strand":"+","positions":[125893969,125893970,125893971],"ref_codon":"GAA","aa":255,"terminal":false},{"gene":"pro","copy_alignment":0,"strand":"+","positions":[125893972,125893973,125893974],"ref_codon":"AGT","aa":256,"terminal":false},{"gene":"pro","copy_alignment":0,"strand":"+","positions":[125893975,125893976,125893977],"ref_codon":"ACT","aa":257,"terminal":false},{"gene":"pro","copy_alignment":0,"strand":"+","positions":[125893978,125893979,125893980],"ref_codon":"GTT","aa":258,"terminal":false},{"gene":"pro","copy_alignment":0,"strand":"+","positions":[125893981,125893982,125893983],"ref_codon":"CAG","aa":259,"terminal":false},{"gene":"pro","copy_alignment":0,"strand":"+","positions":[125893984,125893985,125893986],"ref_codon":"CCA","aa":260,"terminal":false},{"gene":"pro","copy_alignment":0,"strand":"+","positions":[125893987,125893988,125893989],"ref_codon":"ATG","aa":261,"terminal":false},{"gene":"pro","copy_alignment":0,"strand":"+","positions":[125893990,125893991,125893992],"ref_codon":"ATT","aa":262,"terminal":false},{"gene":"pro","copy_alignment":0,"strand":"+","positions":[125893993,125893994,125893995],"ref_codon":"ACT","aa":263,"terminal":false},{"gene":"pro","copy_alignment":0,"strand":"+","positions":[125893996,125893997,125893998],"ref_codon":"TCA","aa":264,"terminal":false},{"gene":"pro","copy_alignment":0,"strand":"+","positions":[125893999,125894000,125894001],"ref_codon":"ATT","aa":265,"terminal":false},{"gene":"pro","copy_alignment":0,"strand":"+","positions":[125894002,125894003,125894004],"ref_codon":"CCT","aa":266,"terminal":false},{"gene":"pro","copy_alignment":0,"strand":"+","positions":[125894005,125894006,125894007],"ref_codon":"CTT","aa":267,"terminal":false},{"gene":"pro","copy_alignment":0,"strand":"+","positions":[125894008,125894009,125894010],"ref_codon":"AAT","aa":268,"terminal":false},{"gene":"pro","copy_alignment":0,"strand":"+","positions":[125894011,125894012,125894013],"ref_codon":"CTG","aa":269,"terminal":false},{"gene":"pro","copy_alignment":0,"strand":"+","positions":[125894014,125894015,125894016],"ref_codon":"TGA","aa":270,"terminal":false},{"gene":"pro","copy_alignment":0,"strand":"+","positions":[125894017,125894018,125894019],"ref_codon":"GGT","aa":271,"terminal":false},{"gene":"pro","copy_alignment":0,"strand":"+","positions":[125894020,125894021,125894022],"ref_codon":"TGA","aa":272,"terminal":false},{"gene":"pro","copy_alignment":0,"strand":"+","positions":[125894023,125894024,125894025],"ref_codon":"GAT","aa":273,"terminal":false},{"gene":"pro","copy_alignment":0,"strand":"+","positions":[125894026,125894027,125894028],"ref_codon":"TTA","aa":274,"terminal":false},{"gene":"pro","copy_alignment":0,"strand":"+","positions":[125894029,125894030,125894031],"ref_codon":"TTA","aa":275,"terminal":false},{"gene":"pro","copy_alignment":0,"strand":"+","positions":[125894032,125894033,125894034],"ref_codon":"CAA","aa":276,"terminal":false},{"gene":"pro","copy_alignment":0,"strand":"+","positions":[125894035,125894036,125894037],"ref_codon":"CAA","aa":277,"terminal":false},{"gene":"pro","copy_alignment":0,"strand":"+","positions":[125894038,125894039,125894040],"ref_codon":"TGG","aa":278,"terminal":false},{"gene":"pro","copy_alignment":0,"strand":"+","positions":[125894041,125894042,125894043],"ref_codon":"GGT","aa":279,"terminal":false},{"gene":"pro","copy_alignment":0,"strand":"+","positions":[125894044,125894045,125894046],"ref_codon":"GCA","aa":280,"terminal":false},{"gene":"pro","copy_alignment":0,"strand":"+","positions":[125894047,125894048,125894049],"ref_codon":"GAA","aa":281,"terminal":false},{"gene":"pro","copy_alignment":0,"strand":"+","positions":[125894050,125894051,125894052],"ref_codon":"ATC","aa":282,"terminal":false},{"gene":"pro","copy_alignment":0,"strand":"+","positions":[125894053,125894054,125894055],"ref_codon":"ACC","aa":283,"terminal":false},{"gene":"pro","copy_alignment":0,"strand":"+","positions":[125894056,125894057,125894058],"ref_codon":"ATG","aa":284,"terminal":false},{"gene":"pro","copy_alignment":0,"strand":"+","positions":[125894059,125894060,125894061],"ref_codon":"CCC","aa":285,"terminal":false},{"gene":"pro","copy_alignment":0,"strand":"+","positions":[125894062,125894063,125894064],"ref_codon":"GCT","aa":286,"terminal":false},{"gene":"pro","copy_alignment":0,"strand":"+","positions":[125894065,125894066,125894067],"ref_codon":"CCA","aa":287,"terminal":false},{"gene":"pro","copy_alignment":0,"strand":"+","positions":[125894068,125894069,125894070],"ref_codon":"TTA","aa":288,"terminal":false},{"gene":"pro","copy_alignment":0,"strand":"+","positions":[125894071,125894072,125894073],"ref_codon":"TAT","aa":289,"terminal":false},{"gene":"pro","copy_alignment":0,"strand":"+","positions":[125894074,125894075,125894076],"ref_codon":"AGC","aa":290,"terminal":false},{"gene":"pro","copy_alignment":0,"strand":"+","positions":[125894077,125894078,125894079],"ref_codon":"CCC","aa":291,"terminal":false},{"gene":"pro","copy_alignment":0,"strand":"+","positions":[125894080,125894081,125894082],"ref_codon":"ACG","aa":292,"terminal":false},{"gene":"pro","copy_alignment":0,"strand":"+","positions":[125894083,125894084,125894085],"ref_codon":"AGT","aa":293,"terminal":false},{"gene":"pro","copy_alignment":0,"strand":"+","positions":[125894086,125894087,125894088],"ref_codon":"CAA","aa":294,"terminal":false},{"gene":"pro","copy_alignment":0,"strand":"+","positions":[125894089,125894090,125894091],"ref_codon":"AAA","aa":295,"terminal":false},{"gene":"pro","copy_alignment":0,"strand":"+","positions":[125894092,125894093,125894094],"ref_codon":"ATC","aa":296,"terminal":false},{"gene":"pro","copy_alignment":0,"strand":"+","positions":[125894095,125894096,125894097],"ref_codon":"ATG","aa":297,"terminal":false},{"gene":"pro","copy_alignment":0,"strand":"+","positions":[125894098,125894099,125894100],"ref_codon":"ACC","aa":298,"terminal":false},{"gene":"pro","copy_alignment":0,"strand":"+","positions":[125894101,125894102,125894103],"ref_codon":"AAG","aa":299,"terminal":false},{"gene":"pro","copy_alignment":0,"strand":"+","positions":[125894104,125894105,125894106],"ref_codon":"ATA","aa":300,"terminal":false},{"gene":"pro","copy_alignment":0,"strand":"+","positions":[125894107,125894108,125894109],"ref_codon":"GGA","aa":301,"terminal":false},{"gene":"pro","copy_alignment":0,"strand":"+","positions":[125894110,125894111,125894112],"ref_codon":"TAT","aa":302,"terminal":false},{"gene":"pro","copy_alignment":0,"strand":"+","positions":[125894113,125894114,125894115],"ref_codon":"ATA","aa":303,"terminal":false},{"gene":"pro","copy_alignment":0,"strand":"+","positions":[125894116,125894117,125894118],"ref_codon":"CCA","aa":304,"terminal":false},{"gene":"pro","copy_alignment":0,"strand":"+","positions":[125894119,125894120,125894121],"ref_codon":"GGA","aa":305,"terminal":false},{"gene":"pro","copy_alignment":0,"strand":"+","positions":[125894122,125894123,125894124],"ref_codon":"AAA","aa":306,"terminal":false},{"gene":"pro","copy_alignment":0,"strand":"+","positions":[125894125,125894126,125894127],"ref_codon":"GGA","aa":307,"terminal":false},{"gene":"pro","copy_alignment":0,"strand":"+","positions":[125894128,125894129,125894130],"ref_codon":"CTA","aa":308,"terminal":false},{"gene":"pro","copy_alignment":0,"strand":"+","positions":[125894131,125894132,125894133],"ref_codon":"AGG","aa":309,"terminal":false},{"gene":"pro","copy_alignment":0,"strand":"+","positions":[125894134,125894135,125894136],"ref_codon":"AAA","aa":310,"terminal":false},{"gene":"pro","copy_alignment":0,"strand":"+","positions":[125894137,125894138,125894139],"ref_codon":"AAT","aa":311,"terminal":false},{"gene":"pro","copy_alignment":0,"strand":"+","positions":[125894140,125894141,125894142],"ref_codon":"GAA","aa":312,"terminal":false},{"gene":"pro","copy_alignment":0,"strand":"+","positions":[125894143,125894144,125894145],"ref_codon":"GAT","aa":313,"terminal":false},{"gene":"pro","copy_alignment":0,"strand":"+","positions":[125894146,125894147,125894148],"ref_codon":"GGC","aa":314,"terminal":false},{"gene":"pro","copy_alignment":0,"strand":"+","positions":[125894149,125894150,125894151],"ref_codon":"ATT","aa":315,"terminal":false},{"gene":"pro","copy_alignment":0,"strand":"+","positions":[125894152,125894153,125894154],"ref_codon":"AAA","aa":316,"terminal":false},{"gene":"pro","copy_alignment":0,"strand":"+","positions":[125894155,125894156,125894157],"ref_codon":"GTT","aa":317,"terminal":false},{"gene":"pro","copy_alignment":0,"strand":"+","positions":[125894158,125894159,125894160],"ref_codon":"CCA","aa":318,"terminal":false},{"gene":"pro","copy_alignment":0,"strand":"+","positions":[125894161,125894162,125894163],"ref_codon":"GTT","aa":319,"terminal":false},{"gene":"pro","copy_alignment":0,"strand":"+","positions":[125894164,125894165,125894166],"ref_codon":"GAG","aa":320,"terminal":false},{"gene":"pro","copy_alignment":0,"strand":"+","positions":[125894167,125894168,125894169],"ref_codon":"GCT","aa":321,"terminal":false},{"gene":"pro","copy_alignment":0,"strand":"+","positions":[125894170,125894171,125894172],"ref_codon":"AAA","aa":322,"terminal":false},{"gene":"pro","copy_alignment":0,"strand":"+","positions":[125894173,125894174,125894175],"ref_codon":"ATA","aa":323,"terminal":false},{"gene":"pro","copy_alignment":0,"strand":"+","positions":[125894176,125894177,125894178],"ref_codon":"AAT","aa":324,"terminal":false},{"gene":"pro","copy_alignment":0,"strand":"+","positions":[125894179,125894180,125894181],"ref_codon":"CAA","aa":325,"terminal":false},{"gene":"pro","copy_alignment":0,"strand":"+","positions":[125894182,125894183,125894184],"ref_codon":"AAA","aa":326,"terminal":false},{"gene":"pro","copy_alignment":0,"strand":"+","positions":[125894185,125894186,125894187],"ref_codon":"AGA","aa":327,"terminal":false},{"gene":"pro","copy_alignment":0,"strand":"+","positions":[125894188,125894189,125894190],"ref_codon":"GAA","aa":328,"terminal":false},{"gene":"pro","copy_alignment":0,"strand":"+","positions":[125894191,125894192,125894193],"ref_codon":"GGA","aa":329,"terminal":false},{"gene":"pro","copy_alignment":0,"strand":"+","positions":[125894194,125894195,125894196],"ref_codon":"ATA","aa":330,"terminal":false},{"gene":"pro","copy_alignment":0,"strand":"+","positions":[125894197,125894198,125894199],"ref_codon":"GGG","aa":331,"terminal":false},{"gene":"pro","copy_alignment":0,"strand":"+","positions":[125894200,125894201,125894202],"ref_codon":"TAT","aa":332,"terminal":false},{"gene":"pro","copy_alignment":0,"strand":"+","positions":[125894203,125894204,125894205],"ref_codon":"CCT","aa":333,"terminal":false},{"gene":"pro","copy_alignment":0,"strand":"+","positions":[125894206,125894207,125894208],"ref_codon":"TTT","aa":334,"terminal":false},{"gene":"pro","copy_alignment":0,"strand":"+","positions":[125894209,125894210,125894211],"ref_codon":"TAG","aa":335,"terminal":true},{"gene":"pol","copy_alignment":0,"strand":"+","positions":[125894172,125894173,125894174],"ref_codon":"AAT","aa":1,"terminal":false},{"gene":"pol","copy_alignment":0,"strand":"+","positions":[125894175,125894176,125894177],"ref_codon":"AAA","aa":2,"terminal":false},{"gene":"pol","copy_alignment":0,"strand":"+","positions":[125894178,125894179,125894180],"ref_codon":"TCA","aa":3,"terminal":false},{"gene":"pol","copy_alignment":0,"strand":"+","positions":[125894181,125894182,125894183],"ref_codon":"AAA","aa":4,"terminal":false},{"gene":"pol","copy_alignment":0,"strand":"+","positions":[125894184,125894185,125894186],"ref_codon":"AAG","aa":5,"terminal":false},{"gene":"pol","copy_alignment":0,"strand":"+","positions":[125894187,125894188,125894189],"ref_codon":"AGA","aa":6,"terminal":false},{"gene":"pol","copy_alignment":0,"strand":"+","positions":[125894190,125894191,125894192],"ref_codon":"AGG","aa":7,"terminal":false},{"gene":"pol","copy_alignment":0,"strand":"+","positions":[125894193,125894194,125894195],"ref_codon":"AAT","aa":8,"terminal":false},{"gene":"pol","copy_alignment":0,"strand":"+","positions":[125894196,125894197,125894198],"ref_codon":"AGG","aa":9,"terminal":false},{"gene":"pol","copy_alignment":0,"strand":"+","positions":[125894199,125894200,125894201],"ref_codon":"GTA","aa":10,"terminal":false},{"gene":"pol","copy_alignment":0,"strand":"+","positions":[125894202,125894203,125894204],"ref_codon":"TCC","aa":11,"terminal":false},{"gene":"pol","copy_alignment":0,"strand":"+","positions":[125894205,125894206,125894207],"ref_codon":"TTT","aa":12,"terminal":false},{"gene":"pol","copy_alignment":0,"strand":"+","positions":[125894208,125894209,125894210],"ref_codon":"TTA","aa":13,"terminal":false},{"gene":"pol","copy_alignment":0,"strand":"+","positions":[125894211,125894212,125894213],"ref_codon":"GGG","aa":14,"terminal":false},{"gene":"pol","copy_alignment":0,"strand":"+","positions":[125894214,125894215,125894216],"ref_codon":"GCG","aa":15,"terminal":false},{"gene":"pol","copy_alignment":0,"strand":"+","positions":[125894217,125894218,125894219],"ref_codon":"GCC","aa":16,"terminal":false},{"gene":"pol","copy_alignment":0,"strand":"+","positions":[125894220,125894221,125894222],"ref_codon":"ACT","aa":17,"terminal":false},{"gene":"pol","copy_alignment":0,"strand":"+","positions":[125894223,125894224,125894225],"ref_codon":"GTA","aa":18,"terminal":false},{"gene":"pol","copy_alignment":0,"strand":"+","positions":[125894226,125894227,125894228],"ref_codon":"GAG","aa":19,"terminal":false},{"gene":"pol","copy_alignment":0,"strand":"+","positions":[125894229,125894230,125894231],"ref_codon":"CCT","aa":20,"terminal":false},{"gene":"pol","copy_alignment":0,"strand":"+","positions":[125894232,125894233,125894234],"ref_codon":"CCT","aa":21,"terminal":false},{"gene":"pol","copy_alignment":0,"strand":"+","positions":[125894235,125894236,125894237],"ref_codon":"AAA","aa":22,"terminal":false},{"gene":"pol","copy_alignment":0,"strand":"+","positions":[125894238,125894239,125894240],"ref_codon":"CCC","aa":23,"terminal":false},{"gene":"pol","copy_alignment":0,"strand":"+","positions":[125894241,125894242,125894243],"ref_codon":"ATA","aa":24,"terminal":false},{"gene":"pol","copy_alignment":0,"strand":"+","positions":[125894244,125894245,125894246],"ref_codon":"CCA","aa":25,"terminal":false},{"gene":"pol","copy_alignment":0,"strand":"+","positions":[125894247,125894248,125894249],"ref_codon":"TTA","aa":26,"terminal":false},{"gene":"pol","copy_alignment":0,"strand":"+","positions":[125894250,125894251,125894252],"ref_codon":"ACT","aa":27,"terminal":false},{"gene":"pol","copy_alignment":0,"strand":"+","positions":[125894253,125894254,125894255],"ref_codon":"TGG","aa":28,"terminal":false},{"gene":"pol","copy_alignment":0,"strand":"+","positions":[125894256,125894257,125894258],"ref_codon":"AAA","aa":29,"terminal":false},{"gene":"pol","copy_alignment":0,"strand":"+","positions":[125894259,125894260,125894261],"ref_codon":"ACA","aa":30,"terminal":false},{"gene":"pol","copy_alignment":0,"strand":"+","positions":[125894262,125894263,125894264],"ref_codon":"GAA","aa":31,"terminal":false},{"gene":"pol","copy_alignment":0,"strand":"+","positions":[125894265,125894266,125894267],"ref_codon":"AAA","aa":32,"terminal":false},{"gene":"pol","copy_alignment":0,"strand":"+","positions":[125894268,125894269,125894270],"ref_codon":"TTG","aa":33,"terminal":false},{"gene":"pol","copy_alignment":0,"strand":"+","positions":[125894271,125894272,125894273],"ref_codon":"GTG","aa":34,"terminal":false},{"gene":"pol","copy_alignment":0,"strand":"+","positions":[125894274,125894275,125894276],"ref_codon":"TAG","aa":35,"terminal":false},{"gene":"pol","copy_alignment":0,"strand":"+","positions":[125894277,125894278,125894279],"ref_codon":"GTA","aa":36,"terminal":false},{"gene":"pol","copy_alignment":0,"strand":"+","positions":[125894280,125894281,125894282],"ref_codon":"AAT","aa":37,"terminal":false},{"gene":"pol","copy_alignment":0,"strand":"+","positions":[125894283,125894284,125894285],"ref_codon":"CAG","aa":38,"terminal":false},{"gene":"pol","copy_alignment":0,"strand":"+","positions":[125894286,125894287,125894288],"ref_codon":"TGG","aa":39,"terminal":false},{"gene":"pol","copy_alignment":0,"strand":"+","positions":[125894289,125894290,125894291],"ref_codon":"CCG","aa":40,"terminal":false},{"gene":"pol","copy_alignment":0,"strand":"+","positions":[125894292,125894293,125894294],"ref_codon":"CTA","aa":41,"terminal":false},{"gene":"pol","copy_alignment":0,"strand":"+","positions":[125894295,125894296,125894297],"ref_codon":"CCA","aa":42,"terminal":false},{"gene":"pol","copy_alignment":0,"strand":"+","positions":[125894298,125894299,125894300],"ref_codon":"AAA","aa":43,"terminal":false},{"gene":"pol","copy_alignment":0,"strand":"+","positions":[125894301,125894302,125894303],"ref_codon":"CAA","aa":44,"terminal":false},{"gene":"pol","copy_alignment":0,"strand":"+","positions":[125894304,125894305,125894306],"ref_codon":"AAA","aa":45,"terminal":false},{"gene":"pol","copy_alignment":0,"strand":"+","positions":[125894307,125894308,125894309],"ref_codon":"CTG","aa":46,"terminal":false},{"gene":"pol","copy_alignment":0,"strand":"+","positions":[125894310,125894311,125894312],"ref_codon":"GAG","aa":47,"terminal":false},{"gene":"pol","copy_alignment":0,"strand":"+","positions":[125894313,125894314,125894315],"ref_codon":"GCT","aa":48,"terminal":false},{"gene":"pol","copy_alignment":0,"strand":"+","positions":[125894316,125894317,125894318],"ref_codon":"TTA","aa":49,"terminal":false},{"gene":"pol","copy_alignment":0,"strand":"+","positions":[125894319,125894320,125894321],"ref_codon":"CAT","aa":50,"terminal":false},{"gene":"pol","copy_alignment":0,"strand":"+","positions":[125894322,125894323,125894324],"ref_codon":"TTA","aa":51,"terminal":false},{"gene":"pol","copy_alignment":0,"strand":"+","positions":[125894325,125894326,125894327],"ref_codon":"TTA","aa":52,"terminal":false},{"gene":"pol","copy_alignment":0,"strand":"+","positions":[125894328,125894329,125894330],"ref_codon":"GCA","aa":53,"terminal":false},{"gene":"pol","copy_alignment":0,"strand":"+","positions":[125894331,125894332,125894333],"ref_codon":"AAT","aa":54,"terminal":false},{"gene":"pol","copy_alignment":0,"strand":"+","positions":[125894334,125894335,125894336],"ref_codon":"GAA","aa":55,"terminal":false},{"gene":"pol","copy_alignment":0,"strand":"+","positions":[125894337,125894338,125894339],"ref_codon":"CAG","aa":56,"terminal":false},{"gene":"pol","copy_alignment":0,"strand":"+","positions":[125894340,125894341,125894342],"ref_codon":"TTA","aa":57,"terminal":false},{"gene":"pol","copy_alignment":0,"strand":"+","positions":[125894343,125894344,125894345],"ref_codon":"GAA","aa":58,"terminal":false},{"gene":"pol","copy_alignment":0,"strand":"+","positions":[125894346,125894347,125894348],"ref_codon":"AAA","aa":59,"terminal":false},{"gene":"pol","copy_alignment":0,"strand":"+","positions":[125894349,125894350,125894351],"ref_codon":"GGT","aa":60,"terminal":false},{"gene":"pol","copy_alignment":0,"strand":"+","positions":[125894352,125894353,125894354],"ref_codon":"CAT","aa":61,"terminal":false},{"gene":"pol","copy_alignment":0,"strand":"+","positions":[125894355,125894356,125894357],"ref_codon":"ATT","aa":62,"terminal":false},{"gene":"pol","copy_alignment":0,"strand":"+","positions":[125894358,125894359,125894360],"ref_codon":"GAG","aa":63,"terminal":false},{"gene":"pol","copy_alignment":0,"strand":"+","positions":[125894361,125894362,125894363],"ref_codon":"CCT","aa":64,"terminal":false},{"gene":"pol","copy_alignment":0,"strand":"+","positions":[125894364,125894365,125894366],"ref_codon":"TCA","aa":65,"terminal":false},{"gene":"pol","copy_alignment":0,"strand":"+","positions":[125894367,125894368,125894369],"ref_codon":"TTC","aa":66,"terminal":false},{"gene":"pol","copy_alignment":0,"strand":"+","positions":[125894370,125894371,125894372],"ref_codon":"TTG","aa":67,"terminal":false},{"gene":"pol","copy_alignment":0,"strand":"+","positions":[125894373,125894374,125894375],"ref_codon":"CCT","aa":68,"terminal":false},{"gene":"pol","copy_alignment":0,"strand":"+","positions":[125894376,125894377,125894378],"ref_codon":"TAG","aa":69,"terminal":false},{"gene":"pol","copy_alignment":0,"strand":"+","positions":[125894379,125894380,125894381],"ref_codon":"AAT","aa":70,"terminal":false},{"gene":"pol","copy_alignment":0,"strand":"+","positions":[125894382,125894383,125894384],"ref_codon":"TCT","aa":71,"terminal":false},{"gene":"pol","copy_alignment":0,"strand":"+","positions":[125894385,125894386,125894387],"ref_codon":"CCT","aa":72,"terminal":false},{"gene":"pol","copy_alignment":0,"strand":"+","positions":[125894388,125894389,125894390],"ref_codon":"GTG","aa":73,"terminal":false},{"gene":"pol","copy_alignment":0,"strand":"+","positions":[125894391,125894392,125894393],"ref_codon":"TTT","aa":74,"terminal":false},{"gene":"pol","copy_alignment":0,"strand":"+","positions":[125894394,125894395,125894396],"ref_codon":"GTA","aa":75,"terminal":false},{"gene":"pol","copy_alignment":0,"strand":"+","positions":[125894397,125894398,125894399],"ref_codon":"ATT","aa":76,"terminal":false},{"gene":"pol","copy_alignment":0,"strand":"+","positions":[125894400,125894401,125894402],"ref_codon":"CAG","aa":77,"terminal":false},{"gene":"pol","copy_alignment":0,"strand":"+","positions":[125894403,125894404,125894405],"ref_codon":"AAG","aa":78,"terminal":false},{"gene":"pol","copy_alignment":0,"strand":"+","positions":[125894406,125894407,125894408],"ref_codon":"AAA","aa":79,"terminal":false},{"gene":"pol","copy_alignment":0,"strand":"+","positions":[125894409,125894410,125894411],"ref_codon":"TCA","aa":80,"terminal":false},{"gene":"pol","copy_alignment":0,"strand":"+","positions":[125894412,125894413,125894414],"ref_codon":"GGC","aa":81,"terminal":false},{"gene":"pol","copy_alignment":0,"strand":"+","positions":[125894415,125894416,125894417],"ref_codon":"AAA","aa":82,"terminal":false},{"gene":"pol","copy_alignment":0,"strand":"+","positions":[125894418,125894419,125894420],"ref_codon":"TGG","aa":83,"terminal":false},{"gene":"pol","copy_alignment":0,"strand":"+","positions":[125894421,125894422,125894423],"ref_codon":"CGT","aa":84,"terminal":false},{"gene":"pol","copy_alignment":0,"strand":"+","positions":[125894424,125894425,125894426],"ref_codon":"ATG","aa":85,"terminal":false},{"gene":"pol","copy_alignment":0,"strand":"+","positions":[125894427,125894428,125894429],"ref_codon":"TTA","aa":86,"terminal":false},{"gene":"pol","copy_alignment":0,"strand":"+","positions":[125894430,125894431,125894432],"ref_codon":"ACT","aa":87,"terminal":false},{"gene":"pol","copy_alignment":0,"strand":"+","positions":[125894433,125894434,125894435],"ref_codon":"GAC","aa":88,"terminal":false},{"gene":"pol","copy_alignment":0,"strand":"+","positions":[125894436,125894437,125894438],"ref_codon":"TTA","aa":89,"terminal":false},{"gene":"pol","copy_alignment":0,"strand":"+","positions":[125894439,125894440,125894441],"ref_codon":"AAG","aa":90,"terminal":false},{"gene":"pol","copy_alignment":0,"strand":"+","positions":[125894442,125894443,125894444],"ref_codon":"GCC","aa":91,"terminal":false},{"gene":"pol","copy_alignment":0,"strand":"+","positions":[125894445,125894446,125894447],"ref_codon":"ATA","aa":92,"terminal":false},{"gene":"pol","copy_alignment":0,"strand":"+","positions":[125894448,125894449,125894450],"ref_codon":"AAT","aa":93,"terminal":false},{"gene":"pol","copy_alignment":0,"strand":"+","positions":[125894451,125894452,125894453],"ref_codon":"GCC","aa":94,"terminal":false},{"gene":"pol","copy_alignment":0,"strand":"+","positions":[125894454,125894455,125894456],"ref_codon":"GTA","aa":95,"terminal":false},{"gene":"pol","copy_alignment":0,"strand":"+","positions":[125894457,125894458,125894459],"ref_codon":"ATT","aa":96,"terminal":false},{"gene":"pol","copy_alignment":0,"strand":"+","positions":[125894460,125894461,125894462],"ref_codon":"CAA","aa":97,"terminal":false},{"gene":"pol","copy_alignment":0,"strand":"+","positions":[125894463,125894464,125894465],"ref_codon":"CCC","aa":98,"terminal":false},{"gene":"pol","copy_alignment":0,"strand":"+","positions":[125894466,125894467,125894468],"ref_codon":"ATG","aa":99,"terminal":false},{"gene":"pol","copy_alignment":0,"strand":"+","positions":[125894469,125894470,125894471],"ref_codon":"AGG","aa":100,"terminal":false},{"gene":"pol","copy_alignment":0,"strand":"+","positions":[125894472,125894473,125894474],"ref_codon":"CCT","aa":101,"terminal":false},{"gene":"pol","copy_alignment":0,"strand":"+","positions":[125894475,125894476,125894477],"ref_codon":"CTC","aa":102,"terminal":false},{"gene":"pol","copy_alignment":0,"strand":"+","positions":[125894478,125894479,125894480],"ref_codon":"CAA","aa":103,"terminal":false},{"gene":"pol","copy_alignment":0,"strand":"+","positions":[125894481,125894482,125894483],"ref_codon":"CCT","aa":104,"terminal":false},{"gene":"pol","copy_alignment":0,"strand":"+","positions":[125894484,125894485,125894486],"ref_codon":"AGG","aa":105,"terminal":false},{"gene":"pol","copy_alignment":0,"strand":"+","positions":[125894487,125894488,125894489],"ref_codon":"TTG","aa":106,"terminal":false},{"gene":"pol","copy_alignment":0,"strand":"+","positions":[125894490,125894491,125894492],"ref_codon":"CCC","aa":107,"terminal":false},{"gene":"pol","copy_alignment":0,"strand":"+","positions":[125894493,125894494,125894495],"ref_codon":"TCT","aa":108,"terminal":false},{"gene":"pol","copy_alignment":0,"strand":"+","positions":[125894496,125894497,125894498],"ref_codon":"CCG","aa":109,"terminal":false},{"gene":"pol","copy_alignment":0,"strand":"+","positions":[125894499,125894500,125894501],"ref_codon":"GCC","aa":110,"terminal":false},{"gene":"pol","copy_alignment":0,"strand":"+","positions":[125894502,125894503,125894504],"ref_codon":"ATG","aa":111,"terminal":false},{"gene":"pol","copy_alignment":0,"strand":"+","positions":[125894505,125894506,125894507],"ref_codon":"ATC","aa":112,"terminal":false},{"gene":"pol","copy_alignment":0,"strand":"+","positions":[125894508,125894509,125894510],"ref_codon":"CCA","aa":113,"terminal":false},{"gene":"pol","copy_alignment":0,"strand":"+","positions":[125894511,125894512,125894513],"ref_codon":"AAA","aa":114,"terminal":false},{"gene":"pol","copy_alignment":0,"strand":"+","positions":[125894514,125894515,125894516],"ref_codon":"GAC","aa":115,"terminal":false},{"gene":"pol","copy_alignment":0,"strand":"+","positions":[125894517,125894518,125894519],"ref_codon":"TGG","aa":116,"terminal":false},{"gene":"pol","copy_alignment":0,"strand":"+","positions":[125894520,125894521,125894522],"ref_codon":"CCT","aa":117,"terminal":false},{"gene":"pol","copy_alignment":0,"strand":"+","positions":[125894523,125894524,125894525],"ref_codon":"TTA","aa":118,"terminal":false},{"gene":"pol","copy_alignment":0,"strand":"+","positions":[125894526,125894527,125894528],"ref_codon":"ATT","aa":119,"terminal":false},{"gene":"pol","copy_alignment":0,"strand":"+","positions":[125894529,125894530,125894531],"ref_codon":"ATA","aa":120,"terminal":false},{"gene":"pol","copy_alignment":0,"strand":"+","positions":[125894532,125894533,125894534],"ref_codon":"ATT","aa":121,"terminal":false},{"gene":"pol","copy_alignment":0,"strand":"+","positions":[125894535,125894536,125894537],"ref_codon":"GAT","aa":122,"terminal":false},{"gene":"pol","copy_alignment":0,"strand":"+","positions":[125894538,125894539,125894540],"ref_codon":"CTA","aa":123,"terminal":false},{"gene":"pol","copy_alignment":0,"strand":"+","positions":[125894541,125894542,125894543],"ref_codon":"AAG","aa":124,"terminal":false},{"gene":"pol","copy_alignment":0,"strand":"+","positions":[125894544,125894545,125894546],"ref_codon":"GAT","aa":125,"terminal":false},{"gene":"pol","copy_alignment":0,"strand":"+","positions":[125894547,125894548,125894549],"ref_codon":"TGC","aa":126,"terminal":false},{"gene":"pol","copy_alignment":0,"strand":"+","positions":[125894550,125894551,125894552],"ref_codon":"TTT","aa":127,"terminal":false},{"gene":"pol","copy_alignment":0,"strand":"+","positions":[125894553,125894554,125894555],"ref_codon":"TTT","aa":128,"terminal":false},{"gene":"pol","copy_alignment":0,"strand":"+","positions":[125894556,125894557,125894558],"ref_codon":"ACC","aa":129,"terminal":false},{"gene":"pol","copy_alignment":0,"strand":"+","positions":[125894559,125894560,125894561],"ref_codon":"ATC","aa":130,"terminal":false},{"gene":"pol","copy_alignment":0,"strand":"+","positions":[125894562,125894563,125894564],"ref_codon":"CCT","aa":131,"terminal":false},{"gene":"pol","copy_alignment":0,"strand":"+","positions":[125894565,125894566,125894567],"ref_codon":"CTG","aa":132,"terminal":false},{"gene":"pol","copy_alignment":0,"strand":"+","positions":[125894568,125894569,125894570],"ref_codon":"GTG","aa":133,"terminal":false},{"gene":"pol","copy_alignment":0,"strand":"+","positions":[125894571,125894572,125894573],"ref_codon":"GAG","aa":134,"terminal":false},{"gene":"pol","copy_alignment":0,"strand":"+","positions":[125894574,125894575,125894576],"ref_codon":"CAA","aa":135,"terminal":false},{"gene":"pol","copy_alignment":0,"strand":"+","positions":[125894577,125894578,125894579],"ref_codon":"GAT","aa":136,"terminal":false},{"gene":"pol","copy_alignment":0,"strand":"+","positions":[125894580,125894581,125894582],"ref_codon":"TGT","aa":137,"terminal":false},{"gene":"pol","copy_alignment":0,"strand":"+","positions":[125894583,125894584,125894585],"ref_codon":"GAA","aa":138,"terminal":false},{"gene":"pol","copy_alignment":0,"strand":"+","positions":[125894586,125894587,125894588],"ref_codon":"AAA","aa":139,"terminal":false},{"gene":"pol","copy_alignment":0,"strand":"+","positions":[125894589,125894590,125894591],"ref_codon":"TTT","aa":140,"terminal":false},{"gene":"pol","copy_alignment":0,"strand":"+","positions":[125894592,125894593,125894594],"ref_codon":"GCC","aa":141,"terminal":false},{"gene":"pol","copy_alignment":0,"strand":"+","positions":[125894595,125894596,125894597],"ref_codon":"TTT","aa":142,"terminal":false},{"gene":"pol","copy_alignment":0,"strand":"+","positions":[125894598,125894599,125894600],"ref_codon":"ACT","aa":143,"terminal":false},{"gene":"pol","copy_alignment":0,"strand":"+","positions":[125894601,125894602,125894603],"ref_codon":"ATA","aa":144,"terminal":false},{"gene":"pol","copy_alignment":0,"strand":"+","positions":[125894604,125894605,125894606],"ref_codon":"CCA","aa":145,"terminal":false},{"gene":"pol","copy_alignment":0,"strand":"+","positions":[125894607,125894608,125894609],"ref_codon":"GCC","aa":146,"terminal":false},{"gene":"pol","copy_alignment":0,"strand":"+","positions":[125894610,125894611,125894612],"ref_codon":"ATA","aa":147,"terminal":false},{"gene":"pol","copy_alignment":0,"strand":"+","positions":[125894613,125894614,125894615],"ref_codon":"AAT","aa":148,"terminal":false},{"gene":"pol","copy_alignment":0,"strand":"+","positions":[125894616,125894617,125894618],"ref_codon":"AAT","aa":149,"terminal":false},{"gene":"pol","copy_alignment":0,"strand":"+","positions":[125894619,125894620,125894621],"ref_codon":"AAA","aa":150,"terminal":false},{"gene":"pol","copy_alignment":0,"strand":"+","positions":[125894622,125894623,125894624],"ref_codon":"GAA","aa":151,"terminal":false},{"gene":"pol","copy_alignment":0,"strand":"+","positions":[125894625,125894626,125894627],"ref_codon":"CCA","aa":152,"terminal":false},{"gene":"pol","copy_alignment":0,"strand":"+","positions":[125894628,125894629,125894630],"ref_codon":"GCC","aa":153,"terminal":false},{"gene":"pol","copy_alignment":0,"strand":"+","positions":[125894631,125894632,125894633],"ref_codon":"ACC","aa":154,"terminal":false},{"gene":"pol","copy_alignment":0,"strand":"+","positions":[125894634,125894635,125894636],"ref_codon":"AGG","aa":155,"terminal":false},{"gene":"pol","copy_alignment":0,"strand":"+","positions":[125894637,125894638,125894639],"ref_codon":"TTT","aa":156,"terminal":false},{"gene":"pol","copy_alignment":0,"strand":"+","positions":[125894640,125894641,125894642],"ref_codon":"CAG","aa":157,"terminal":false},{"gene":"pol","copy_alignment":0,"strand":"+","positions":[125894643,125894644,125894645],"ref_codon":"TGG","aa":158,"terminal":false},{"gene":"pol","copy_alignment":0,"strand":"+","positions":[125894646,125894647,125894648],"ref_codon":"AAA","aa":159,"terminal":false},{"gene":"pol","copy_alignment":0,"strand":"+","positions":[125894649,125894650,125894651],"ref_codon":"GTG","aa":160,"terminal":false},{"gene":"pol","copy_alignment":0,"strand":"+","positions":[125894652,125894653,125894654],"ref_codon":"TTA","aa":161,"terminal":false},{"gene":"pol","copy_alignment":0,"strand":"+","positions":[125894655,125894656,125894657],"ref_codon":"CCT","aa":162,"terminal":false},{"gene":"pol","copy_alignment":0,"strand":"+","positions":[125894658,125894659,125894660],"ref_codon":"CAA","aa":163,"terminal":false},{"gene":"pol","copy_alignment":0,"strand":"+","positions":[125894661,125894662,125894663],"ref_codon":"GGA","aa":164,"terminal":false},{"gene":"pol","copy_alignment":0,"strand":"+","positions":[125894664,125894665,125894666],"ref_codon":"ATG","aa":165,"terminal":false},{"gene":"pol","copy_alignment":0,"strand":"+","positions":[125894667,125894668,125894669],"ref_codon":"CTT","aa":166,"terminal":false},{"gene":"pol","copy_alignment":0,"strand":"+","positions":[125894670,125894671,125894672],"ref_codon":"AAT","aa":167,"terminal":false},{"gene":"pol","copy_alignment":0,"strand":"+","positions":[125894673,125894674,125894675],"ref_codon":"AGT","aa":168,"terminal":false},{"gene":"pol","copy_alignment":0,"strand":"+","positions":[125894676,125894677,125894678],"ref_codon":"CCA","aa":169,"terminal":false},{"gene":"pol","copy_alignment":0,"strand":"+","positions":[125894679,125894680,125894681],"ref_codon":"ACT","aa":170,"terminal":false},{"gene":"pol","copy_alignment":0,"strand":"+","positions":[125894682,125894683,125894684],"ref_codon":"ATT","aa":171,"terminal":false},{"gene":"pol","copy_alignment":0,"strand":"+","positions":[125894685,125894686,125894687],"ref_codon":"TGT","aa":172,"terminal":false},{"gene":"pol","copy_alignment":0,"strand":"+","positions":[125894688,125894689,125894690],"ref_codon":"CAG","aa":173,"terminal":false},{"gene":"pol","copy_alignment":0,"strand":"+","positions":[125894691,125894692,125894693],"ref_codon":"ACT","aa":174,"terminal":false},{"gene":"pol","copy_alignment":0,"strand":"+","positions":[125894694,125894695,125894696],"ref_codon":"TTT","aa":175,"terminal":false},{"gene":"pol","copy_alignment":0,"strand":"+","positions":[125894697,125894698,125894699],"ref_codon":"GTA","aa":176,"terminal":false},{"gene":"pol","copy_alignment":0,"strand":"+","positions":[125894700,125894701,125894702],"ref_codon":"GGT","aa":177,"terminal":false},{"gene":"pol","copy_alignment":0,"strand":"+","positions":[125894703,125894704,125894705],"ref_codon":"CGA","aa":178,"terminal":false},{"gene":"pol","copy_alignment":0,"strand":"+","positions":[125894706,125894707,125894708],"ref_codon":"GCT","aa":179,"terminal":false},{"gene":"pol","copy_alignment":0,"strand":"+","positions":[125894709,125894710,125894711],"ref_codon":"CTT","aa":180,"terminal":false},{"gene":"pol","copy_alignment":0,"strand":"+","positions":[125894712,125894713,125894714],"ref_codon":"CAA","aa":181,"terminal":false},{"gene":"pol","copy_alignment":0,"strand":"+","positions":[125894715,125894716,125894717],"ref_codon":"CCA","aa":182,"terminal":false},{"gene":"pol","copy_alignment":0,"strand":"+","positions":[125894718,125894719,125894720],"ref_codon":"GTT","aa":183,"terminal":false},{"gene":"pol","copy_alignment":0,"strand":"+","positions":[125894721,125894722,125894723],"ref_codon":"AAA","aa":184,"terminal":false},{"gene":"pol","copy_alignment":0,"strand":"+","positions":[125894724,125894725,125894726],"ref_codon":"GAA","aa":185,"terminal":false},{"gene":"pol","copy_alignment":0,"strand":"+","positions":[125894727,125894728,125894729],"ref_codon":"AAG","aa":186,"terminal":false},{"gene":"pol","copy_alignment":0,"strand":"+","positions":[125894730,125894731,125894732],"ref_codon":"TTT","aa":187,"terminal":false},{"gene":"pol","copy_alignment":0,"strand":"+","positions":[125894733,125894734,125894735],"ref_codon":"TCA","aa":188,"terminal":false},{"gene":"pol","copy_alignment":0,"strand":"+","positions":[125894736,125894737,125894738],"ref_codon":"GAC","aa":189,"terminal":false},{"gene":"pol","copy_alignment":0,"strand":"+","positions":[125894739,125894740,125894741],"ref_codon":"TGT","aa":190,"terminal":false},{"gene":"pol","copy_alignment":0,"strand":"+","positions":[125894742,125894743,125894744],"ref_codon":"TAT","aa":191,"terminal":false},{"gene":"pol","copy_alignment":0,"strand":"+","positions":[125894745,125894746,125894747],"ref_codon":"ATT","aa":192,"terminal":false},{"gene":"pol","copy_alignment":0,"strand":"+","positions":[125894748,125894749,125894750],"ref_codon":"ATT","aa":193,"terminal":false},{"gene":"pol","copy_alignment":0,"strand":"+","positions":[125894751,125894752,125894753],"ref_codon":"CAT","aa":194,"terminal":false},{"gene":"pol","copy_alignment":0,"strand":"+","positions":[125894754,125894755,125894756],"ref_codon":"TAT","aa":195,"terminal":false},{"gene":"pol","copy_alignment":0,"strand":"+","positions":[125894757,125894758,125894759],"ref_codon":"ATT","aa":196,"terminal":false},{"gene":"pol","copy_alignment":0,"strand":"+","positions":[125894760,125894761,125894762],"ref_codon":"GAT","aa":197,"terminal":false},{"gene":"pol","copy_alignment":0,"strand":"+","positions":[125894763,125894764,125894765],"ref_codon":"GAT","aa":198,"terminal":false},{"gene":"pol","copy_alignment":0,"strand":"+","positions":[125894766,125894767,125894768],"ref_codon":"ATT","aa":199,"terminal":false},{"gene":"pol","copy_alignment":0,"strand":"+","positions":[125894769,125894770,125894771],"ref_codon":"TTA","aa":200,"terminal":false},{"gene":"pol","copy_alignment":0,"strand":"+","positions":[125894772,125894773,125894774],"ref_codon":"TGT","aa":201,"terminal":false},{"gene":"pol","copy_alignment":0,"strand":"+","positions":[125894775,125894776,125894777],"ref_codon":"GCT","aa":202,"terminal":false},{"gene":"pol","copy_alignment":0,"strand":"+","positions":[125894778,125894779,125894780],"ref_codon":"GCA","aa":203,"terminal":false},{"gene":"pol","copy_alignment":0,"strand":"+","positions":[125894781,125894782,125894783],"ref_codon":"GAA","aa":204,"terminal":false},{"gene":"pol","copy_alignment":0,"strand":"+","positions":[125894784,125894785,125894786],"ref_codon":"ACG","aa":205,"terminal":false},{"gene":"pol","copy_alignment":0,"strand":"+","positions":[125894787,125894788,125894789],"ref_codon":"AAA","aa":206,"terminal":false},{"gene":"pol","copy_alignment":0,"strand":"+","positions":[125894790,125894791,125894792],"ref_codon":"GAT","aa":207,"terminal":false},{"gene":"pol","copy_alignment":0,"strand":"+","positions":[125894793,125894794,125894795],"ref_codon":"AAA","aa":208,"terminal":false},{"gene":"pol","copy_alignment":0,"strand":"+","positions":[125894796,125894797,125894798],"ref_codon":"TTA","aa":209,"terminal":false},{"gene":"pol","copy_alignment":0,"strand":"+","positions":[125894799,125894800,125894801],"ref_codon":"ATT","aa":210,"terminal":false},{"gene":"pol","copy_alignment":0,"strand":"+","positions":[125894802,125894803,125894804],"ref_codon":"GAC","aa":211,"terminal":false},{"gene":"pol","copy_alignment":0,"strand":"+","positions":[125894805,125894806,125894807],"ref_codon":"TGT","aa":212,"terminal":false},{"gene":"pol","copy_alignment":0,"strand":"+","positions":[125894808,125894809,125894810],"ref_codon":"TAT","aa":213,"terminal":false},{"gene":"pol","copy_alignment":0,"strand":"+","positions":[125894811,125894812,125894813],"ref_codon":"ACA","aa":214,"terminal":false},{"gene":"pol","copy_alignment":0,"strand":"+","positions":[125894814,125894815,125894816],"ref_codon":"TTT","aa":215,"terminal":false},{"gene":"pol","copy_alignment":0,"strand":"+","positions":[125894817,125894818,125894819],"ref_codon":"CTG","aa":216,"terminal":false},{"gene":"pol","copy_alignment":0,"strand":"+","positions":[125894820,125894821,125894822],"ref_codon":"CAA","aa":217,"terminal":false},{"gene":"pol","copy_alignment":0,"strand":"+","positions":[125894823,125894824,125894825],"ref_codon":"GCA","aa":218,"terminal":false},{"gene":"pol","copy_alignment":0,"strand":"+","positions":[125894826,125894827,125894828],"ref_codon":"GAA","aa":219,"terminal":false},{"gene":"pol","copy_alignment":0,"strand":"+","positions":[125894829,125894830,125894831],"ref_codon":"GTT","aa":220,"terminal":false},{"gene":"pol","copy_alignment":0,"strand":"+","positions":[125894832,125894833,125894834],"ref_codon":"GCC","aa":221,"terminal":false},{"gene":"pol","copy_alignment":0,"strand":"+","positions":[125894835,125894836,125894837],"ref_codon":"AAT","aa":222,"terminal":false},{"gene":"pol","copy_alignment":0,"strand":"+","positions":[125894838,125894839,125894840],"ref_codon":"GCA","aa":223,"terminal":false},{"gene":"pol","copy_alignment":0,"strand":"+","positions":[125894841,125894842,125894843],"ref_codon":"GGT","aa":224,"terminal":false},{"gene":"pol","copy_alignment":0,"strand":"+","positions":[125894844,125894845,125894846],"ref_codon":"CTG","aa":225,"terminal":false},{"gene":"pol","copy_alignment":0,"strand":"+","positions":[125894847,125894848,125894849],"ref_codon":"GCA","aa":226,"terminal":false},{"gene":"pol","copy_alignment":0,"strand":"+","positions":[125894850,125894851,125894852],"ref_codon":"ATA","aa":227,"terminal":false},{"gene":"pol","copy_alignment":0,"strand":"+","positions":[125894853,125894854,125894855],"ref_codon":"GCA","aa":228,"terminal":false},{"gene":"pol","copy_alignment":0,"strand":"+","positions":[125894856,125894857,125894858],"ref_codon":"TCT","aa":229,"terminal":false},{"gene":"pol","copy_alignment":0,"strand":"+","positions":[125894859,125894860,125894861],"ref_codon":"GAT","aa":230,"terminal":false},{"gene":"pol","copy_alignment":0,"strand":"+","positions":[125894862,125894863,125894864],"ref_codon":"AAG","aa":231,"terminal":false},{"gene":"pol","copy_alignment":0,"strand":"+","positions":[125894865,125894866,125894867],"ref_codon":"ATC","aa":232,"terminal":false},{"gene":"pol","copy_alignment":0,"strand":"+","positions":[125894868,125894869,125894870],"ref_codon":"CAA","aa":233,"terminal":false},{"gene":"pol","copy_alignment":0,"strand":"+","positions":[125894871,125894872,125894873],"ref_codon":"ACC","aa":234,"terminal":false},{"gene":"pol","copy_alignment":0,"strand":"+","positions":[125894874,125894875,125894876],"ref_codon":"TCT","aa":235,"terminal":false},{"gene":"pol","copy_alignment":0,"strand":"+","positions":[125894877,125894878,125894879],"ref_codon":"ACT","aa":236,"terminal":false},{"gene":"pol","copy_alignment":0,"strand":"+","positions":[125894880,125894881,125894882],"ref_codon":"CCT","aa":237,"terminal":false},{"gene":"pol","copy_alignment":0,"strand":"+","positions":[125894883,125894884,125894885],"ref_codon":"TTT","aa":238,"terminal":false},{"gene":"pol","copy_alignment":0,"strand":"+","positions":[125894886,125894887,125894888],"ref_codon":"CAT","aa":239,"terminal":false},{"gene":"pol","copy_alignment":0,"strand":"+","positions":[125894889,125894890,125894891],"ref_codon":"TAT","aa":240,"terminal":false},{"gene":"pol","copy_alignment":0,"strand":"+","positions":[125894892,125894893,125894894],"ref_codon":"TTA","aa":241,"terminal":false},{"gene":"pol","copy_alignment":0,"strand":"+","positions":[125894895,125894896,125894897],"ref_codon":"AGA","aa":242,"terminal":false},{"gene":"pol","copy_alignment":0,"strand":"+","positions":[125894898,125894899,125894900],"ref_codon":"ATG","aa":243,"terminal":false},{"gene":"pol","copy_alignment":0,"strand":"+","positions":[125894901,125894902,125894903],"ref_codon":"CAG","aa":244,"terminal":false},{"gene":"pol","copy_alignment":0,"strand":"+","positions":[125894904,125894905,125894906],"ref_codon":"ATA","aa":245,"terminal":false},{"gene":"pol","copy_alignment":0,"strand":"+","positions":[125894907,125894908,125894909],"ref_codon":"GAA","aa":246,"terminal":false},{"gene":"pol","copy_alignment":0,"strand":"+","positions":[125894910,125894911,125894912],"ref_codon":"AAT","aa":247,"terminal":false},{"gene":"pol","copy_alignment":0,"strand":"+","positions":[125894913,125894914,125894915],"ref_codon":"AGA","aa":248,"terminal":false},{"gene":"pol","copy_alignment":0,"strand":"+","positions":[125894916,125894917,125894918],"ref_codon":"AAA","aa":249,"terminal":false},{"gene":"pol","copy_alignment":0,"strand":"+","positions":[125894919,125894920,125894921],"ref_codon":"ATT","aa":250,"terminal":false},{"gene":"pol","copy_alignment":0,"strand":"+","positions":[125894922,125894923,125894924],"ref_codon":"AAG","aa":251,"terminal":false},{"gene":"pol","copy_alignment":0,"strand":"+","positions":[125894925,125894926,125894927],"ref_codon":"CCA","aa":252,"terminal":false},{"gene":"pol","copy_alignment":0,"strand":"+","positions":[125894928,125894929,125894930],"ref_codon":"CAA","aa":253,"terminal":false},{"gene":"pol","copy_alignment":0,"strand":"+","positions":[125894931,125894932,125894933],"ref_codon":"AAA","aa":254,"terminal":false},{"gene":"pol","copy_alignment":0,"strand":"+","positions":[125894934,125894935,125894936],"ref_codon":"ATA","aa":255,"terminal":false},{"gene":"pol","copy_alignment":0,"strand":"+","positions":[125894937,125894938,125894939],"ref_codon":"GAA","aa":256,"terminal":false},{"gene":"pol","copy_alignment":0,"strand":"+","positions":[125894940,125894941,125894942],"ref_codon":"ATA","aa":257,"terminal":false},{"gene":"pol","copy_alignment":0,"strand":"+","positions":[125894943,125894944,125894945],"ref_codon":"AGA","aa":258,"terminal":false},{"gene":"pol","copy_alignment":0,"strand":"+","positions":[125894946,125894947,125894948],"ref_codon":"AAA","aa":259,"terminal":false},{"gene":"pol","copy_alignment":0,"strand":"+","positions":[125894949,125894950,125894951],"ref_codon":"GAC","aa":260,"terminal":false},{"gene":"pol","copy_alignment":0,"strand":"+","positions":[125894952,125894953,125894954],"ref_codon":"ACA","aa":261,"terminal":false},{"gene":"pol","copy_alignment":0,"strand":"+","positions":[125894955,125894956,125894957],"ref_codon":"TTA","aa":262,"terminal":false},{"gene":"pol","copy_alignment":0,"strand":"+","positions":[125894958,125894959,125894960],"ref_codon":"AAA","aa":263,"terminal":false},{"gene":"pol","copy_alignment":0,"strand":"+","positions":[125894961,125894962,125894963],"ref_codon":"ACA","aa":264,"terminal":false},{"gene":"pol","copy_alignment":0,"strand":"+","positions":[125894964,125894965,125894966],"ref_codon":"CTA","aa":265,"terminal":false},{"gene":"pol","copy_alignment":0,"strand":"+","positions":[125894967,125894968,125894969],"ref_codon":"AAT","aa":266,"terminal":false},{"gene":"pol","copy_alignment":0,"strand":"+","positions":[125894970,125894971,125894972],"ref_codon":"GAT","aa":267,"terminal":false},{"gene":"pol","copy_alignment":0,"strand":"+","positions":[125894973,125894974,125894975],"ref_codon":"TTT","aa":268,"terminal":false},{"gene":"pol","copy_alignment":0,"strand":"+","positions":[125894976,125894977,125894978],"ref_codon":"CAA","aa":269,"terminal":false},{"gene":"pol","copy_alignment":0,"strand":"+","positions":[125894979,125894980,125894981],"ref_codon":"AAA","aa":270,"terminal":false},{"gene":"pol","copy_alignment":0,"strand":"+","positions":[125894982,125894983,125894984],"ref_codon":"TTG","aa":271,"terminal":false},{"gene":"pol","copy_alignment":0,"strand":"+","positions":[125894985,125894986,125894987],"ref_codon":"CTA","aa":272,"terminal":false},{"gene":"pol","copy_alignment":0,"strand":"+","positions":[125894988,125894989,125894990],"ref_codon":"GGA","aa":273,"terminal":false},{"gene":"pol","copy_alignment":0,"strand":"+","positions":[125894991,125894992,125894993],"ref_codon":"GAT","aa":274,"terminal":false},{"gene":"pol","copy_alignment":0,"strand":"+","positions":[125894994,125894995,125894996],"ref_codon":"ATT","aa":275,"terminal":false},{"gene":"pol","copy_alignment":0,"strand":"+","positions":[125894997,125894998,125894999],"ref_codon":"AAT","aa":276,"terminal":false},{"gene":"pol","copy_alignment":0,"strand":"+","positions":[125895000,125895001,125895002],"ref_codon":"TAG","aa":277,"terminal":false},{"gene":"pol","copy_alignment":0,"strand":"+","positions":[125895003,125895004,125895005],"ref_codon":"ATT","aa":278,"terminal":false},{"gene":"pol","copy_alignment":0,"strand":"+","positions":[125895006,125895007,125895008],"ref_codon":"CGG","aa":279,"terminal":false},{"gene":"pol","copy_alignment":0,"strand":"+","positions":[125895009,125895010,125895011],"ref_codon":"CCA","aa":280,"terminal":false},{"gene":"pol","copy_alignment":0,"strand":"+","positions":[125895012,125895013,125895014],"ref_codon":"ACT","aa":281,"terminal":false},{"gene":"pol","copy_alignment":0,"strand":"+","positions":[125895015,125895016,125895017],"ref_codon":"CTA","aa":282,"terminal":false},{"gene":"pol","copy_alignment":0,"strand":"+","positions":[125895018,125895019,125895020],"ref_codon":"GGC","aa":283,"terminal":false},{"gene":"pol","copy_alignment":0,"strand":"+","positions":[125895021,125895022,125895023],"ref_codon":"ATT","aa":284,"terminal":false},{"gene":"pol","copy_alignment":0,"strand":"+","positions":[125895024,125895025,125895026],"ref_codon":"CCT","aa":285,"terminal":false},{"gene":"pol","copy_alignment":0,"strand":"+","positions":[125895027,125895028,125895029],"ref_codon":"ACT","aa":286,"terminal":false},{"gene":"pol","copy_alignment":0,"strand":"+","positions":[125895030,125895031,125895032],"ref_codon":"TAT","aa":287,"terminal":false},{"gene":"pol","copy_alignment":0,"strand":"+","positions":[125895033,125895034,125895035],"ref_codon":"GCC","aa":288,"terminal":false},{"gene":"pol","copy_alignment":0,"strand":"+","positions":[125895036,125895037,125895038],"ref_codon":"ATG","aa":289,"terminal":false},{"gene":"pol","copy_alignment":0,"strand":"+","positions":[125895039,125895040,125895041],"ref_codon":"TCA","aa":290,"terminal":false},{"gene":"pol","copy_alignment":0,"strand":"+","positions":[125895042,125895043,125895044],"ref_codon":"AAT","aa":291,"terminal":false},{"gene":"pol","copy_alignment":0,"strand":"+","positions":[125895045,125895046,125895047],"ref_codon":"TTG","aa":292,"terminal":false},{"gene":"pol","copy_alignment":0,"strand":"+","positions":[125895048,125895049,125895050],"ref_codon":"TTC","aa":293,"terminal":false},{"gene":"pol","copy_alignment":0,"strand":"+","positions":[125895051,125895052,125895053],"ref_codon":"TCT","aa":294,"terminal":false},{"gene":"pol","copy_alignment":0,"strand":"+","positions":[125895054,125895055,125895056],"ref_codon":"ATC","aa":295,"terminal":false},{"gene":"pol","copy_alignment":0,"strand":"+","positions":[125895057,125895058,125895059],"ref_codon":"TTA","aa":296,"terminal":false},{"gene":"pol","copy_alignment":0,"strand":"+","positions":[125895060,125895061,125895062],"ref_codon":"AGA","aa":297,"terminal":false},{"gene":"pol","copy_alignment":0,"strand":"+","positions":[125895063,125895064,125895065],"ref_codon":"GGA","aa":298,"terminal":false},{"gene":"pol","copy_alignment":0,"strand":"+","positions":[125895066,125895067,125895068],"ref_codon":"GAC","aa":299,"terminal":false},{"gene":"pol","copy_alignment":0,"strand":"+","positions":[125895069,125895070,125895071],"ref_codon":"TCA","aa":300,"terminal":false},{"gene":"pol","copy_alignment":0,"strand":"+","positions":[125895072,125895073,125895074],"ref_codon":"GAC","aa":301,"terminal":false},{"gene":"pol","copy_alignment":0,"strand":"+","positions":[125895075,125895076,125895077],"ref_codon":"TTA","aa":302,"terminal":false},{"gene":"pol","copy_alignment":0,"strand":"+","positions":[125895078,125895079,125895080],"ref_codon":"AAT","aa":303,"terminal":false},{"gene":"pol","copy_alignment":0,"strand":"+","positions":[125895081,125895082,125895083],"ref_codon":"AGT","aa":304,"terminal":false},{"gene":"pol","copy_alignment":0,"strand":"+","positions":[125895084,125895085,125895086],"ref_codon":"AAA","aa":305,"terminal":false},{"gene":"pol","copy_alignment":0,"strand":"+","positions":[125895087,125895088,125895089],"ref_codon":"AGA","aa":306,"terminal":false},{"gene":"pol","copy_alignment":0,"strand":"+","positions":[125895090,125895091,125895092],"ref_codon":"ATG","aa":307,"terminal":false},{"gene":"pol","copy_alignment":0,"strand":"+","positions":[125895093,125895094,125895095],"ref_codon":"TTA","aa":308,"terminal":false},{"gene":"pol","copy_alignment":0,"strand":"+","positions":[125895096,125895097,125895098],"ref_codon":"ACC","aa":309,"terminal":false},{"gene":"pol","copy_alignment":0,"strand":"+","positions":[125895099,125895100,125895101],"ref_codon":"CCA","aa":310,"terminal":false},{"gene":"pol","copy_alignment":0,"strand":"+","positions":[125895102,125895103,125895104],"ref_codon":"GAG","aa":311,"terminal":false},{"gene":"pol","copy_alignment":0,"strand":"+","positions":[125895105,125895106,125895107],"ref_codon":"GCA","aa":312,"terminal":false},{"gene":"pol","copy_alignment":0,"strand":"+","positions":[125895108,125895109,125895110],"ref_codon":"ACA","aa":313,"terminal":false},{"gene":"pol","copy_alignment":0,"strand":"+","positions":[125895111,125895112,125895113],"ref_codon":"AAA","aa":314,"terminal":false},{"gene":"pol","copy_alignment":0,"strand":"+","positions":[125895114,125895115,125895116],"ref_codon":"GAA","aa":315,"terminal":false},{"gene":"pol","copy_alignment":0,"strand":"+","positions":[125895117,125895118,125895119],"ref_codon":"ATT","aa":316,"terminal":false},{"gene":"pol","copy_alignment":0,"strand":"+","positions":[125895120,125895121,125895122],"ref_codon":"AAA","aa":317,"terminal":false},{"gene":"pol","copy_alignment":0,"strand":"+","positions":[125895123,125895124,125895125],"ref_codon":"TTA","aa":318,"terminal":false},{"gene":"pol","copy_alignment":0,"strand":"+","positions":[125895126,125895127,125895128],"ref_codon":"GTG","aa":319,"terminal":false},{"gene":"pol","copy_alignment":0,"strand":"+","positions":[125895129,125895130,125895131],"ref_codon":"GAA","aa":320,"terminal":false},{"gene":"pol","copy_alignment":0,"strand":"+","positions":[125895132,125895133,125895134],"ref_codon":"GAA","aa":321,"terminal":false},{"gene":"pol","copy_alignment":0,"strand":"+","positions":[125895135,125895136,125895137],"ref_codon":"AAA","aa":322,"terminal":false},{"gene":"pol","copy_alignment":0,"strand":"+","positions":[125895138,125895139,125895140],"ref_codon":"ATT","aa":323,"terminal":false},{"gene":"pol","copy_alignment":0,"strand":"+","positions":[125895141,125895142,125895143],"ref_codon":"CAG","aa":324,"terminal":false},{"gene":"pol","copy_alignment":0,"strand":"+","positions":[125895144,125895145,125895146],"ref_codon":"TCA","aa":325,"terminal":false},{"gene":"pol","copy_alignment":0,"strand":"+","positions":[125895147,125895148,125895149],"ref_codon":"GCG","aa":326,"terminal":false},{"gene":"pol","copy_alignment":0,"strand":"+","positions":[125895150,125895151,125895152],"ref_codon":"CAA","aa":327,"terminal":false},{"gene":"pol","copy_alignment":0,"strand":"+","positions":[125895153,125895154,125895155],"ref_codon":"ATA","aa":328,"terminal":false},{"gene":"pol","copy_alignment":0,"strand":"+","positions":[125895156,125895157,125895158],"ref_codon":"AAT","aa":329,"terminal":false},{"gene":"pol","copy_alignment":0,"strand":"+","positions":[125895159,125895160,125895161],"ref_codon":"AGA","aa":330,"terminal":false},{"gene":"pol","copy_alignment":0,"strand":"+","positions":[125895162,125895163,125895164],"ref_codon":"ATA","aa":331,"terminal":false},{"gene":"pol","copy_alignment":0,"strand":"+","positions":[125895165,125895166,125895167],"ref_codon":"GAT","aa":332,"terminal":false},{"gene":"pol","copy_alignment":0,"strand":"+","positions":[125895168,125895169,125895170],"ref_codon":"CCC","aa":333,"terminal":false},{"gene":"pol","copy_alignment":0,"strand":"+","positions":[125895171,125895172,125895173],"ref_codon":"TTA","aa":334,"terminal":false},{"gene":"pol","copy_alignment":0,"strand":"+","positions":[125895174,125895175,125895176],"ref_codon":"GCC","aa":335,"terminal":false},{"gene":"pol","copy_alignment":0,"strand":"+","positions":[125895177,125895178,125895179],"ref_codon":"CCA","aa":336,"terminal":false},{"gene":"pol","copy_alignment":0,"strand":"+","positions":[125895180,125895181,125895182],"ref_codon":"CTC","aa":337,"terminal":false},{"gene":"pol","copy_alignment":0,"strand":"+","positions":[125895183,125895184,125895185],"ref_codon":"CAT","aa":338,"terminal":false},{"gene":"pol","copy_alignment":0,"strand":"+","positions":[125895186,125895187,125895188],"ref_codon":"CTT","aa":339,"terminal":false},{"gene":"pol","copy_alignment":0,"strand":"+","positions":[125895189,125895190,125895191],"ref_codon":"TTA","aa":340,"terminal":false},{"gene":"pol","copy_alignment":0,"strand":"+","positions":[125895192,125895193,125895194],"ref_codon":"ATT","aa":341,"terminal":false},{"gene":"pol","copy_alignment":0,"strand":"+","positions":[125895195,125895196,125895197],"ref_codon":"TTT","aa":342,"terminal":false},{"gene":"pol","copy_alignment":0,"strand":"+","positions":[125895198,125895199,125895200],"ref_codon":"GCC","aa":343,"terminal":false},{"gene":"pol","copy_alignment":0,"strand":"+","positions":[125895201,125895202,125895203],"ref_codon":"ACT","aa":344,"terminal":false},{"gene":"pol","copy_alignment":0,"strand":"+","positions":[125895204,125895205,125895206],"ref_codon":"GCA","aa":345,"terminal":false},{"gene":"pol","copy_alignment":0,"strand":"+","positions":[125895207,125895208,125895209],"ref_codon":"CAT","aa":346,"terminal":false},{"gene":"pol","copy_alignment":0,"strand":"+","positions":[125895210,125895211,125895212],"ref_codon":"TCT","aa":347,"terminal":false},{"gene":"pol","copy_alignment":0,"strand":"+","positions":[125895213,125895214,125895215],"ref_codon":"CCA","aa":348,"terminal":false},{"gene":"pol","copy_alignment":0,"strand":"+","positions":[125895216,125895217,125895218],"ref_codon":"ACA","aa":349,"terminal":false},{"gene":"pol","copy_alignment":0,"strand":"+","positions":[125895219,125895220,125895221],"ref_codon":"GGC","aa":350,"terminal":false},{"gene":"pol","copy_alignment":0,"strand":"+","positions":[125895222,125895223,125895224],"ref_codon":"ATC","aa":351,"terminal":false},{"gene":"pol","copy_alignment":0,"strand":"+","positions":[125895225,125895226,125895227],"ref_codon":"ATT","aa":352,"terminal":false},{"gene":"pol","copy_alignment":0,"strand":"+","positions":[125895228,125895229,125895230],"ref_codon":"ATT","aa":353,"terminal":false},{"gene":"pol","copy_alignment":0,"strand":"+","positions":[125895231,125895232,125895233],"ref_codon":"CAA","aa":354,"terminal":false},{"gene":"pol","copy_alignment":0,"strand":"+","positions":[125895234,125895235,125895236],"ref_codon":"AAT","aa":355,"terminal":false},{"gene":"pol","copy_alignment":0,"strand":"+","positions":[125895237,125895238,125895239],"ref_codon":"ACT","aa":356,"terminal":false},{"gene":"pol","copy_alignment":0,"strand":"+","positions":[125895240,125895241,125895242],"ref_codon":"GAT","aa":357,"terminal":false},{"gene":"pol","copy_alignment":0,"strand":"+","positions":[125895243,125895244,125895245],"ref_codon":"CTT","aa":358,"terminal":false},{"gene":"pol","copy_alignment":0,"strand":"+","positions":[125895246,125895247,125895248],"ref_codon":"GTG","aa":359,"terminal":false},{"gene":"pol","copy_alignment":0,"strand":"+","positions":[125895249,125895250,125895251],"ref_codon":"GAG","aa":360,"terminal":false},{"gene":"pol","copy_alignment":0,"strand":"+","positions":[125895252,125895253,125895254],"ref_codon":"TGG","aa":361,"terminal":false},{"gene":"pol","copy_alignment":0,"strand":"+","positions":[125895255,125895256,125895257],"ref_codon":"TCA","aa":362,"terminal":false},{"gene":"pol","copy_alignment":0,"strand":"+","positions":[125895258,125895259,125895260],"ref_codon":"TTC","aa":363,"terminal":false},{"gene":"pol","copy_alignment":0,"strand":"+","positions":[125895261,125895262,125895263],"ref_codon":"CTT","aa":364,"terminal":false},{"gene":"pol","copy_alignment":0,"strand":"+","positions":[125895264,125895265,125895266],"ref_codon":"CCT","aa":365,"terminal":false},{"gene":"pol","copy_alignment":0,"strand":"+","positions":[125895267,125895268,125895269],"ref_codon":"CAC","aa":366,"terminal":false},{"gene":"pol","copy_alignment":0,"strand":"+","positions":[125895270,125895271,125895272],"ref_codon":"AGT","aa":367,"terminal":false},{"gene":"pol","copy_alignment":0,"strand":"+","positions":[125895273,125895274,125895275],"ref_codon":"ACA","aa":368,"terminal":false},{"gene":"pol","copy_alignment":0,"strand":"+","positions":[125895276,125895277,125895278],"ref_codon":"GTT","aa":369,"terminal":false},{"gene":"pol","copy_alignment":0,"strand":"+","positions":[125895279,125895280,125895281],"ref_codon":"AAG","aa":370,"terminal":false},{"gene":"pol","copy_alignment":0,"strand":"+","positions":[125895282,125895283,125895284],"ref_codon":"ACT","aa":371,"terminal":false},{"gene":"pol","copy_alignment":0,"strand":"+","positions":[125895285,125895286,125895287],"ref_codon":"TTT","aa":372,"terminal":false},{"gene":"pol","copy_alignment":0,"strand":"+","positions":[125895288,125895289,125895290],"ref_codon":"ACA","aa":373,"terminal":false},{"gene":"pol","copy_alignment":0,"strand":"+","positions":[125895291,125895292,125895293],"ref_codon":"TTG","aa":374,"terminal":false},{"gene":"pol","copy_alignment":0,"strand":"+","positions":[125895294,125895295,125895296],"ref_codon":"TAC","aa":375,"terminal":false},{"gene":"pol","copy_alignment":0,"strand":"+","positions":[125895297,125895298,125895299],"ref_codon":"TTG","aa":376,"terminal":false},{"gene":"pol","copy_alignment":0,"strand":"+","positions":[125895300,125895301,125895302],"ref_codon":"GAT","aa":377,"terminal":false},{"gene":"pol","copy_alignment":0,"strand":"+","positions":[125895303,125895304,125895305],"ref_codon":"CAA","aa":378,"terminal":false},{"gene":"pol","copy_alignment":0,"strand":"+","positions":[125895306,125895307,125895308],"ref_codon":"ATA","aa":379,"terminal":false},{"gene":"pol","copy_alignment":0,"strand":"+","positions":[125895309,125895310,125895311],"ref_codon":"GCT","aa":380,"terminal":false},{"gene":"pol","copy_alignment":0,"strand":"+","positions":[125895312,125895313,125895314],"ref_codon":"ACA","aa":381,"terminal":false},{"gene":"pol","copy_alignment":0,"strand":"+","positions":[125895315,125895316,125895317],"ref_codon":"TTA","aa":382,"terminal":false},{"gene":"pol","copy_alignment":0,"strand":"+","positions":[125895318,125895319,125895320],"ref_codon":"ATT","aa":383,"terminal":false},{"gene":"pol","copy_alignment":0,"strand":"+","positions":[125895321,125895322,125895323],"ref_codon":"GGT","aa":384,"terminal":false},{"gene":"pol","copy_alignment":0,"strand":"+","positions":[125895324,125895325,125895326],"ref_codon":"CAG","aa":385,"terminal":false},{"gene":"pol","copy_alignment":0,"strand":"+","positions":[125895327,125895328,125895329],"ref_codon":"ACA","aa":386,"terminal":false},{"gene":"pol","copy_alignment":0,"strand":"+","positions":[125895330,125895331,125895332],"ref_codon":"AGA","aa":387,"terminal":false},{"gene":"pol","copy_alignment":0,"strand":"+","positions":[125895333,125895334,125895335],"ref_codon":"TTA","aa":388,"terminal":false},{"gene":"pol","copy_alignment":0,"strand":"+","positions":[125895336,125895337,125895338],"ref_codon":"TGA","aa":389,"terminal":false},{"gene":"pol","copy_alignment":0,"strand":"+","positions":[125895339,125895340,125895341],"ref_codon":"ATA","aa":390,"terminal":false},{"gene":"pol","copy_alignment":0,"strand":"+","positions":[125895342,125895343,125895344],"ref_codon":"ATA","aa":391,"terminal":false},{"gene":"pol","copy_alignment":0,"strand":"+","positions":[125895345,125895346,125895347],"ref_codon":"AAA","aa":392,"terminal":false},{"gene":"pol","copy_alignment":0,"strand":"+","positions":[125895348,125895349,125895350],"ref_codon":"TTA","aa":393,"terminal":false},{"gene":"pol","copy_alignment":0,"strand":"+","positions":[125895351,125895352,125895353],"ref_codon":"TGT","aa":394,"terminal":false},{"gene":"pol","copy_alignment":0,"strand":"+","positions":[125895354,125895355,125895356],"ref_codon":"GGA","aa":395,"terminal":false},{"gene":"pol","copy_alignment":0,"strand":"+","positions":[125895357,125895358,125895359],"ref_codon":"AAT","aa":396,"terminal":false},{"gene":"pol","copy_alignment":0,"strand":"+","positions":[125895360,125895361,125895362],"ref_codon":"GAC","aa":397,"terminal":false},{"gene":"pol","copy_alignment":0,"strand":"+","positions":[125895363,125895364,125895365],"ref_codon":"CCA","aa":398,"terminal":false},{"gene":"pol","copy_alignment":0,"strand":"+","positions":[125895366,125895367,125895368],"ref_codon":"GAC","aa":399,"terminal":false},{"gene":"pol","copy_alignment":0,"strand":"+","positions":[125895369,125895370,125895371],"ref_codon":"AAA","aa":400,"terminal":false},{"gene":"pol","copy_alignment":0,"strand":"+","positions":[125895372,125895373,125895374],"ref_codon":"ATA","aa":401,"terminal":false},{"gene":"pol","copy_alignment":0,"strand":"+","positions":[125895375,125895376,125895377],"ref_codon":"GTT","aa":402,"terminal":false},{"gene":"pol","copy_alignment":0,"strand":"+","positions":[125895378,125895379,125895380],"ref_codon":"GTC","aa":403,"terminal":false},{"gene":"pol","copy_alignment":0,"strand":"+","positions":[125895381,125895382,125895383],"ref_codon":"CCT","aa":404,"terminal":false},{"gene":"pol","copy_alignment":0,"strand":"+","positions":[125895384,125895385,125895386],"ref_codon":"TTA","aa":405,"terminal":false},{"gene":"pol","copy_alignment":0,"strand":"+","positions":[125895387,125895388,125895389],"ref_codon":"ACC","aa":406,"terminal":false},{"gene":"pol","copy_alignment":0,"strand":"+","positions":[125895390,125895391,125895392],"ref_codon":"AAG","aa":407,"terminal":false},{"gene":"pol","copy_alignment":0,"strand":"+","positions":[125895393,125895394,125895395],"ref_codon":"GAA","aa":408,"terminal":false},{"gene":"pol","copy_alignment":0,"strand":"+","positions":[125895396,125895397,125895398],"ref_codon":"CAA","aa":409,"terminal":false},{"gene":"pol","copy_alignment":0,"strand":"+","positions":[125895399,125895400,125895401],"ref_codon":"GTT","aa":410,"terminal":false},{"gene":"pol","copy_alignment":0,"strand":"+","positions":[125895402,125895403,125895404],"ref_codon":"AGA","aa":411,"terminal":false},{"gene":"pol","copy_alignment":0,"strand":"+","positions":[125895405,125895406,125895407],"ref_codon":"CAA","aa":412,"terminal":false},{"gene":"pol","copy_alignment":0,"strand":"+","positions":[125895408,125895409,125895410],"ref_codon":"GCC","aa":413,"terminal":false},{"gene":"pol","copy_alignment":0,"strand":"+","positions":[125895411,125895412,125895413],"ref_codon":"TTT","aa":414,"terminal":false},{"gene":"pol","copy_alignment":0,"strand":"+","positions":[125895414,125895415,125895416],"ref_codon":"ATC","aa":415,"terminal":false},{"gene":"pol","copy_alignment":0,"strand":"+","positions":[125895417,125895418,125895419],"ref_codon":"AAT","aa":416,"terminal":false},{"gene":"pol","copy_alignment":0,"strand":"+","positions":[125895420,125895421,125895422],"ref_codon":"TCT","aa":417,"terminal":false},{"gene":"pol","copy_alignment":0,"strand":"+","positions":[125895423,125895424,125895425],"ref_codon":"GGT","aa":418,"terminal":false},{"gene":"pol","copy_alignment":0,"strand":"+","positions":[125895426,125895427,125895428],"ref_codon":"GCA","aa":419,"terminal":false},{"gene":"pol","copy_alignment":0,"strand":"+","positions":[125895429,125895430,125895431],"ref_codon":"TGG","aa":420,"terminal":false},{"gene":"pol","copy_alignment":0,"strand":"+","positions":[125895432,125895433,125895434],"ref_codon":"CAG","aa":421,"terminal":false},{"gene":"pol","copy_alignment":0,"strand":"+","positions":[125895435,125895436,125895437],"ref_codon":"ATT","aa":422,"terminal":false},{"gene":"pol","copy_alignment":0,"strand":"+","positions":[125895438,125895439,125895440],"ref_codon":"GGT","aa":423,"terminal":false},{"gene":"pol","copy_alignment":0,"strand":"+","positions":[125895441,125895442,125895443],"ref_codon":"CTT","aa":424,"terminal":false},{"gene":"pol","copy_alignment":0,"strand":"+","positions":[125895444,125895445,125895446],"ref_codon":"GCT","aa":425,"terminal":false},{"gene":"pol","copy_alignment":0,"strand":"+","positions":[125895447,125895448,125895449],"ref_codon":"AAT","aa":426,"terminal":false},{"gene":"pol","copy_alignment":0,"strand":"+","positions":[125895450,125895451,125895452],"ref_codon":"TTT","aa":427,"terminal":false},{"gene":"pol","copy_alignment":0,"strand":"+","positions":[125895453,125895454,125895455],"ref_codon":"GTA","aa":428,"terminal":false},{"gene":"pol","copy_alignment":0,"strand":"+","positions":[125895456,125895457,125895458],"ref_codon":"GGA","aa":429,"terminal":false},{"gene":"pol","copy_alignment":0,"strand":"+","positions":[125895459,125895460,125895461],"ref_codon":"ATT","aa":430,"terminal":false},{"gene":"pol","copy_alignment":0,"strand":"+","positions":[125895462,125895463,125895464],"ref_codon":"ATT","aa":431,"terminal":false},{"gene":"pol","copy_alignment":0,"strand":"+","positions":[125895465,125895466,125895467],"ref_codon":"GAT","aa":432,"terminal":false},{"gene":"pol","copy_alignment":0,"strand":"+","positions":[125895468,125895469,125895470],"ref_codon":"AAT","aa":433,"terminal":false},{"gene":"pol","copy_alignment":0,"strand":"+","positions":[125895471,125895472,125895473],"ref_codon":"CAT","aa":434,"terminal":false},{"gene":"pol","copy_alignment":0,"strand":"+","positions":[125895474,125895475,125895476],"ref_codon":"TAC","aa":435,"terminal":false},{"gene":"pol","copy_alignment":0,"strand":"+","positions":[125895477,125895478,125895479],"ref_codon":"CCA","aa":436,"terminal":false},{"gene":"pol","copy_alignment":0,"strand":"+","positions":[125895480,125895481,125895482],"ref_codon":"AAA","aa":437,"terminal":false},{"gene":"pol","copy_alignment":0,"strand":"+","positions":[125895483,125895484,125895485],"ref_codon":"ACA","aa":438,"terminal":false},{"gene":"pol","copy_alignment":0,"strand":"+","positions":[125895486,125895487,125895488],"ref_codon":"AAA","aa":439,"terminal":false},{"gene":"pol","copy_alignment":0,"strand":"+","positions":[125895489,125895490,125895491],"ref_codon":"ATC","aa":440,"terminal":false},{"gene":"pol","copy_alignment":0,"strand":"+","positions":[125895492,125895493,125895494],"ref_codon":"TTC","aa":441,"terminal":false},{"gene":"pol","copy_alignment":0,"strand":"+","positions":[125895495,125895496,125895497],"ref_codon":"CAG","aa":442,"terminal":false},{"gene":"pol","copy_alignment":0,"strand":"+","positions":[125895498,125895499,125895500],"ref_codon":"TTC","aa":443,"terminal":false},{"gene":"pol","copy_alignment":0,"strand":"+","positions":[125895501,125895502,125895503],"ref_codon":"TTA","aa":444,"terminal":false},{"gene":"pol","copy_alignment":0,"strand":"+","positions":[125895504,125895505,125895506],"ref_codon":"AAA","aa":445,"terminal":false},{"gene":"pol","copy_alignment":0,"strand":"+","positions":[125895507,125895508,125895509],"ref_codon":"TTG","aa":446,"terminal":false},{"gene":"pol","copy_alignment":0,"strand":"+","positions":[125895510,125895511,125895512],"ref_codon":"ACT","aa":447,"terminal":false},{"gene":"pol","copy_alignment":0,"strand":"+","positions":[125895513,125895514,125895515],"ref_codon":"ACT","aa":448,"terminal":false},{"gene":"pol","copy_alignment":0,"strand":"+","positions":[125895516,125895517,125895518],"ref_codon":"TGG","aa":449,"terminal":false},{"gene":"pol","copy_alignment":0,"strand":"+","positions":[125895519,125895520,125895521],"ref_codon":"ATT","aa":450,"terminal":false},{"gene":"pol","copy_alignment":0,"strand":"+","positions":[125895522,125895523,125895524],"ref_codon":"CTA","aa":451,"terminal":false},{"gene":"pol","copy_alignment":0,"strand":"+","positions":[125895525,125895526,125895527],"ref_codon":"CCT","aa":452,"terminal":false},{"gene":"pol","copy_alignment":0,"strand":"+","positions":[125895528,125895529,125895530],"ref_codon":"AAA","aa":453,"terminal":false},{"gene":"pol","copy_alignment":0,"strand":"+","positions":[125895531,125895532,125895533],"ref_codon":"ATT","aa":454,"terminal":false},{"gene":"pol","copy_alignment":0,"strand":"+","positions":[125895534,125895535,125895536],"ref_codon":"ACC","aa":455,"terminal":false},{"gene":"pol","copy_alignment":0,"strand":"+","positions":[125895537,125895538,125895539],"ref_codon":"AGA","aa":456,"terminal":false},{"gene":"pol","copy_alignment":0,"strand":"+","positions":[125895540,125895541,125895542],"ref_codon":"TGT","aa":457,"terminal":false},{"gene":"pol","copy_alignment":0,"strand":"+","positions":[125895543,125895544,125895545],"ref_codon":"GAA","aa":458,"terminal":false},{"gene":"pol","copy_alignment":0,"strand":"+","positions":[125895546,125895547,125895548],"ref_codon":"CCT","aa":459,"terminal":false},{"gene":"pol","copy_alignment":0,"strand":"+","positions":[125895549,125895550,125895551],"ref_codon":"TTA","aa":460,"terminal":false},{"gene":"pol","copy_alignment":0,"strand":"+","positions":[125895552,125895553,125895554],"ref_codon":"GAA","aa":461,"terminal":false},{"gene":"pol","copy_alignment":0,"strand":"+","positions":[125895555,125895556,125895557],"ref_codon":"AAT","aa":462,"terminal":false},{"gene":"pol","copy_alignment":0,"strand":"+","positions":[125895558,125895559,125895560],"ref_codon":"GCT","aa":463,"terminal":false},{"gene":"pol","copy_alignment":0,"strand":"+","positions":[125895561,125895562,125895563],"ref_codon":"CTA","aa":464,"terminal":false},{"gene":"pol","copy_alignment":0,"strand":"+","positions":[125895564,125895565,125895566],"ref_codon":"ACA","aa":465,"terminal":false},{"gene":"pol","copy_alignment":0,"strand":"+","positions":[125895567,125895568,125895569],"ref_codon":"GTA","aa":466,"terminal":false},{"gene":"pol","copy_alignment":0,"strand":"+","positions":[125895570,125895571,125895572],"ref_codon":"TTT","aa":467,"terminal":false},{"gene":"pol","copy_alignment":0,"strand":"+","positions":[125895573,125895574,125895575],"ref_codon":"ACT","aa":468,"terminal":false},{"gene":"pol","copy_alignment":0,"strand":"+","positions":[125895576,125895577,125895578],"ref_codon":"GAT","aa":469,"terminal":false},{"gene":"pol","copy_alignment":0,"strand":"+","positions":[125895579,125895580,125895581],"ref_codon":"GGT","aa":470,"terminal":false},{"gene":"pol","copy_alignment":0,"strand":"+","positions":[125895582,125895583,125895584],"ref_codon":"TCC","aa":471,"terminal":false},{"gene":"pol","copy_alignment":0,"strand":"+","positions":[125895585,125895586,125895587],"ref_codon":"AGC","aa":472,"terminal":false},{"gene":"pol","copy_alignment":0,"strand":"+","positions":[125895588,125895589,125895590],"ref_codon":"AAT","aa":473,"terminal":false},{"gene":"pol","copy_alignment":0,"strand":"+","positions":[125895591,125895592,125895593],"ref_codon":"GGA","aa":474,"terminal":false},{"gene":"pol","copy_alignment":0,"strand":"+","positions":[125895594,125895595,125895596],"ref_codon":"AAA","aa":475,"terminal":false},{"gene":"pol","copy_alignment":0,"strand":"+","positions":[125895597,125895598,125895599],"ref_codon":"GCA","aa":476,"terminal":false},{"gene":"pol","copy_alignment":0,"strand":"+","positions":[125895600,125895601,125895602],"ref_codon":"GCT","aa":477,"terminal":false},{"gene":"pol","copy_alignment":0,"strand":"+","positions":[125895603,125895604,125895605],"ref_codon":"TAC","aa":478,"terminal":false},{"gene":"pol","copy_alignment":0,"strand":"+","positions":[125895606,125895607,125895608],"ref_codon":"ACA","aa":479,"terminal":false},{"gene":"pol","copy_alignment":0,"strand":"+","positions":[125895609,125895610,125895611],"ref_codon":"AGG","aa":480,"terminal":false},{"gene":"pol","copy_alignment":0,"strand":"+","positions":[125895612,125895613,125895614],"ref_codon":"CCG","aa":481,"terminal":false},{"gene":"pol","copy_alignment":0,"strand":"+","positions":[125895615,125895616,125895617],"ref_codon":"AAA","aa":482,"terminal":false},{"gene":"pol","copy_alignment":0,"strand":"+","positions":[125895618,125895619,125895620],"ref_codon":"GAA","aa":483,"terminal":false},{"gene":"pol","copy_alignment":0,"strand":"+","positions":[125895621,125895622,125895623],"ref_codon":"CGA","aa":484,"terminal":false},{"gene":"pol","copy_alignment":0,"strand":"+","positions":[125895624,125895625,125895626],"ref_codon":"GTA","aa":485,"terminal":false},{"gene":"pol","copy_alignment":0,"strand":"+","positions":[125895627,125895628,125895629],"ref_codon":"ATC","aa":486,"terminal":false},{"gene":"pol","copy_alignment":0,"strand":"+","positions":[125895630,125895631,125895632],"ref_codon":"AAA","aa":487,"terminal":false},{"gene":"pol","copy_alignment":0,"strand":"+","positions":[125895633,125895634,125895635],"ref_codon":"ACT","aa":488,"terminal":false},{"gene":"pol","copy_alignment":0,"strand":"+","positions":[125895636,125895637,125895638],"ref_codon":"CCA","aa":489,"terminal":false},{"gene":"pol","copy_alignment":0,"strand":"+","positions":[125895639,125895640,125895641],"ref_codon":"TAT","aa":490,"terminal":false},{"gene":"pol","copy_alignment":0,"strand":"+","positions":[125895642,125895643,125895644],"ref_codon":"CAA","aa":491,"terminal":false},{"gene":"pol","copy_alignment":0,"strand":"+","positions":[125895645,125895646,125895647],"ref_codon":"CCG","aa":492,"terminal":false},{"gene":"pol","copy_alignment":0,"strand":"+","positions":[125895648,125895649,125895650],"ref_codon":"ACT","aa":493,"terminal":false},{"gene":"pol","copy_alignment":0,"strand":"+","positions":[125895651,125895652,125895653],"ref_codon":"CAA","aa":494,"terminal":false},{"gene":"pol","copy_alignment":0,"strand":"+","positions":[125895654,125895655,125895656],"ref_codon":"AGA","aa":495,"terminal":false},{"gene":"pol","copy_alignment":0,"strand":"+","positions":[125895657,125895658,125895659],"ref_codon":"GCA","aa":496,"terminal":false},{"gene":"pol","copy_alignment":0,"strand":"+","positions":[125895660,125895661,125895662],"ref_codon":"AAG","aa":497,"terminal":false},{"gene":"pol","copy_alignment":0,"strand":"+","positions":[125895663,125895664,125895665],"ref_codon":"TTG","aa":498,"terminal":false},{"gene":"pol","copy_alignment":0,"strand":"+","positions":[125895666,125895667,125895668],"ref_codon":"GTT","aa":499,"terminal":false},{"gene":"pol","copy_alignment":0,"strand":"+","positions":[125895669,125895670,125895671],"ref_codon":"GCA","aa":500,"terminal":false},{"gene":"pol","copy_alignment":0,"strand":"+","positions":[125895672,125895673,125895674],"ref_codon":"GTC","aa":501,"terminal":false},{"gene":"pol","copy_alignment":0,"strand":"+","positions":[125895675,125895676,125895677],"ref_codon":"ATT","aa":502,"terminal":false},{"gene":"pol","copy_alignment":0,"strand":"+","positions":[125895678,125895679,125895680],"ref_codon":"ACA","aa":503,"terminal":false},{"gene":"pol","copy_alignment":0,"strand":"+","positions":[125895681,125895682,125895683],"ref_codon":"GTG","aa":504,"terminal":false},{"gene":"pol","copy_alignment":0,"strand":"+","positions":[125895684,125895685,125895686],"ref_codon":"TTA","aa":505,"terminal":false},{"gene":"pol","copy_alignment":0,"strand":"+","positions":[125895687,125895688,125895689],"ref_codon":"CAA","aa":506,"terminal":false},{"gene":"pol","copy_alignment":0,"strand":"+","positions":[125895690,125895691,125895692],"ref_codon":"GAT","aa":507,"terminal":false},{"gene":"pol","copy_alignment":0,"strand":"+","positions":[125895693,125895694,125895695],"ref_codon":"TTT","aa":508,"terminal":false},{"gene":"pol","copy_alignment":0,"strand":"+","positions":[125895696,125895697,125895698],"ref_codon":"GAC","aa":509,"terminal":false},{"gene":"pol","copy_alignment":0,"strand":"+","positions":[125895699,125895700,125895701],"ref_codon":"CAA","aa":510,"terminal":false},{"gene":"pol","copy_alignment":0,"strand":"+","positions":[125895702,125895703,125895704],"ref_codon":"CCT","aa":511,"terminal":false},{"gene":"pol","copy_alignment":0,"strand":"+","positions":[125895705,125895706,125895707],"ref_codon":"ATC","aa":512,"terminal":false},{"gene":"pol","copy_alignment":0,"strand":"+","positions":[125895708,125895709,125895710],"ref_codon":"AAT","aa":513,"terminal":false},{"gene":"pol","copy_alignment":0,"strand":"+","positions":[125895711,125895712,125895713],"ref_codon":"ATT","aa":514,"terminal":false},{"gene":"pol","copy_alignment":0,"strand":"+","positions":[125895714,125895715,125895716],"ref_codon":"ATA","aa":515,"terminal":false},{"gene":"pol","copy_alignment":0,"strand":"+","positions":[125895717,125895718,125895719],"ref_codon":"TCA","aa":516,"terminal":false},{"gene":"pol","copy_alignment":0,"strand":"+","positions":[125895720,125895721,125895722],"ref_codon":"GAT","aa":517,"terminal":false},{"gene":"pol","copy_alignment":0,"strand":"+","positions":[125895723,125895724,125895725],"ref_codon":"TCT","aa":518,"terminal":false},{"gene":"pol","copy_alignment":0,"strand":"+","positions":[125895726,125895727,125895728],"ref_codon":"GCA","aa":519,"terminal":false},{"gene":"pol","copy_alignment":0,"strand":"+","positions":[125895729,125895730,125895731],"ref_codon":"TAT","aa":520,"terminal":false},{"gene":"pol","copy_alignment":0,"strand":"+","positions":[125895732,125895733,125895734],"ref_codon":"GTA","aa":521,"terminal":false},{"gene":"pol","copy_alignment":0,"strand":"+","positions":[125895735,125895736,125895737],"ref_codon":"GTA","aa":522,"terminal":false},{"gene":"pol","copy_alignment":0,"strand":"+","positions":[125895738,125895739,125895740],"ref_codon":"CAG","aa":523,"terminal":false},{"gene":"pol","copy_alignment":0,"strand":"+","positions":[125895741,125895742,125895743],"ref_codon":"GTT","aa":524,"terminal":false},{"gene":"pol","copy_alignment":0,"strand":"+","positions":[125895744,125895745,125895746],"ref_codon":"ACA","aa":525,"terminal":false},{"gene":"pol","copy_alignment":0,"strand":"+","positions":[125895747,125895748,125895749],"ref_codon":"AAG","aa":526,"terminal":false},{"gene":"pol","copy_alignment":0,"strand":"+","positions":[125895750,125895751,125895752],"ref_codon":"GAT","aa":527,"terminal":false},{"gene":"pol","copy_alignment":0,"strand":"+","positions":[125895753,125895754,125895755],"ref_codon":"GTT","aa":528,"terminal":false},{"gene":"pol","copy_alignment":0,"strand":"+","positions":[125895756,125895757,125895758],"ref_codon":"AAG","aa":529,"terminal":false},{"gene":"pol","copy_alignment":0,"strand":"+","positions":[125895759,125895760,125895761],"ref_codon":"ACA","aa":530,"terminal":false},{"gene":"pol","copy_alignment":0,"strand":"+","positions":[125895762,125895763,125895764],"ref_codon":"GCT","aa":531,"terminal":false},{"gene":"pol","copy_alignment":0,"strand":"+","positions":[125895765,125895766,125895767],"ref_codon":"CTA","aa":532,"terminal":false},{"gene":"pol","copy_alignment":0,"strand":"+","positions":[125895768,125895769,125895770],"ref_codon":"ATT","aa":533,"terminal":false},{"gene":"pol","copy_alignment":0,"strand":"+","positions":[125895771,125895772,125895773],"ref_codon":"AAA","aa":534,"terminal":false},{"gene":"pol","copy_alignment":0,"strand":"+","positions":[125895774,125895775,125895776],"ref_codon":"TAT","aa":535,"terminal":false},{"gene":"pol","copy_alignment":0,"strand":"+","positions":[125895777,125895778,125895779],"ref_codon":"AGC","aa":536,"terminal":false},{"gene":"pol","copy_alignment":0,"strand":"+","positions":[125895780,125895781,125895782],"ref_codon":"ATG","aa":537,"terminal":false},{"gene":"pol","copy_alignment":0,"strand":"+","positions":[125895783,125895784,125895785],"ref_codon":"GAT","aa":538,"terminal":false},{"gene":"pol","copy_alignment":0,"strand":"+","positions":[125895786,125895787,125895788],"ref_codon":"GAT","aa":539,"terminal":false},{"gene":"pol","copy_alignment":0,"strand":"+","positions":[125895789,125895790,125895791],"ref_codon":"CAG","aa":540,"terminal":false},{"gene":"pol","copy_alignment":0,"strand":"+","positions":[125895792,125895793,125895794],"ref_codon":"TTA","aa":541,"terminal":false},{"gene":"pol","copy_alignment":0,"strand":"+","positions":[125895795,125895796,125895797],"ref_codon":"AAC","aa":542,"terminal":false},{"gene":"pol","copy_alignment":0,"strand":"+","positions":[125895798,125895799,125895800],"ref_codon":"CAG","aa":543,"terminal":false},{"gene":"pol","copy_alignment":0,"strand":"+","positions":[125895801,125895802,125895803],"ref_codon":"CTA","aa":544,"terminal":false},{"gene":"pol","copy_alignment":0,"strand":"+","positions":[125895804,125895805,125895806],"ref_codon":"TTC","aa":545,"terminal":false},{"gene":"pol","copy_alignment":0,"strand":"+","positions":[125895807,125895808,125895809],"ref_codon":"AAT","aa":546,"terminal":false},{"gene":"pol","copy_alignment":0,"strand":"+","positions":[125895810,125895811,125895812],"ref_codon":"TTA","aa":547,"terminal":false},{"gene":"pol","copy_alignment":0,"strand":"+","positions":[125895813,125895814,125895815],"ref_codon":"TTA","aa":548,"terminal":false},{"gene":"pol","copy_alignment":0,"strand":"+","positions":[125895816,125895817,125895818],"ref_codon":"CAA","aa":549,"terminal":false},{"gene":"pol","copy_alignment":0,"strand":"+","positions":[125895819,125895820,125895821],"ref_codon":"CAA","aa":550,"terminal":false},{"gene":"pol","copy_alignment":0,"strand":"+","positions":[125895822,125895823,125895824],"ref_codon":"ATT","aa":551,"terminal":false},{"gene":"pol","copy_alignment":0,"strand":"+","positions":[125895825,125895826,125895827],"ref_codon":"GTA","aa":552,"terminal":false},{"gene":"pol","copy_alignment":0,"strand":"+","positions":[125895828,125895829,125895830],"ref_codon":"AGA","aa":553,"terminal":false},{"gene":"pol","copy_alignment":0,"strand":"+","positions":[125895831,125895832,125895833],"ref_codon":"AAA","aa":554,"terminal":false},{"gene":"pol","copy_alignment":0,"strand":"+","positions":[125895834,125895835,125895836],"ref_codon":"AGA","aa":555,"terminal":false},{"gene":"pol","copy_alignment":0,"strand":"+","positions":[125895837,125895838,125895839],"ref_codon":"AAT","aa":556,"terminal":false},{"gene":"pol","copy_alignment":0,"strand":"+","positions":[125895840,125895841,125895842],"ref_codon":"TTC","aa":557,"terminal":false},{"gene":"pol","copy_alignment":0,"strand":"+","positions":[125895843,125895844,125895845],"ref_codon":"CCA","aa":558,"terminal":false},{"gene":"pol","copy_alignment":0,"strand":"+","positions":[125895846,125895847,125895848],"ref_codon":"TTT","aa":559,"terminal":false},{"gene":"pol","copy_alignment":0,"strand":"+","positions":[125895849,125895850,125895851],"ref_codon":"TAT","aa":560,"terminal":false},{"gene":"pol","copy_alignment":0,"strand":"+","positions":[125895852,125895853,125895854],"ref_codon":"ATT","aa":561,"terminal":false},{"gene":"pol","copy_alignment":0,"strand":"+","positions":[125895855,125895856,125895857],"ref_codon":"ACT","aa":562,"terminal":false},{"gene":"pol","copy_alignment":0,"strand":"+","positions":[125895858,125895859,125895860],"ref_codon":"CAT","aa":563,"terminal":false},{"gene":"pol","copy_alignment":0,"strand":"+","positions":[125895861,125895862,125895863],"ref_codon":"ATT","aa":564,"terminal":false},{"gene":"pol","copy_alignment":0,"strand":"+","positions":[125895864,125895865,125895866],"ref_codon":"CGA","aa":565,"terminal":false},{"gene":"pol","copy_alignment":0,"strand":"+","positions":[125895867,125895868,125895869],"ref_codon":"GCA","aa":566,"terminal":false},{"gene":"pol","copy_alignment":0,"strand":"+","positions":[125895870,125895871,125895872],"ref_codon":"CAC","aa":567,"terminal":false},{"gene":"pol","copy_alignment":0,"strand":"+","positions":[125895873,125895874,125895875],"ref_codon":"ACT","aa":568,"terminal":false},{"gene":"pol","copy_alignment":0,"strand":"+","positions":[125895876,125895877,125895878],"ref_codon":"AAT","aa":569,"terminal":false},{"gene":"pol","copy_alignment":0,"strand":"+","positions":[125895879,125895880,125895881],"ref_codon":"TTA","aa":570,"terminal":false},{"gene":"pol","copy_alignment":0,"strand":"+","positions":[125895882,125895883,125895884],"ref_codon":"CCA","aa":571,"terminal":false},{"gene":"pol","copy_alignment":0,"strand":"+","positions":[125895885,125895886,125895887],"ref_codon":"AGG","aa":572,"terminal":false},{"gene":"pol","copy_alignment":0,"strand":"+","positions":[125895888,125895889,125895890],"ref_codon":"CCT","aa":573,"terminal":false},{"gene":"pol","copy_alignment":0,"strand":"+","positions":[125895891,125895892,125895893],"ref_codon":"TTG","aa":574,"terminal":false},{"gene":"pol","copy_alignment":0,"strand":"+","positions":[125895894,125895895,125895896],"ref_codon":"ACT","aa":575,"terminal":false},{"gene":"pol","copy_alignment":0,"strand":"+","positions":[125895897,125895898,125895899],"ref_codon":"AAA","aa":576,"terminal":false},{"gene":"pol","copy_alignment":0,"strand":"+","positions":[125895900,125895901,125895902],"ref_codon":"GCA","aa":577,"terminal":false},{"gene":"pol","copy_alignment":0,"strand":"+","positions":[125895903,125895904,125895905],"ref_codon":"AAT","aa":578,"terminal":false},{"gene":"pol","copy_alignment":0,"strand":"+","positions":[125895906,125895907,125895908],"ref_codon":"GAA","aa":579,"terminal":false},{"gene":"pol","copy_alignment":0,"strand":"+","positions":[125895909,125895910,125895911],"ref_codon":"CAA","aa":580,"terminal":false},{"gene":"pol","copy_alignment":0,"strand":"+","positions":[125895912,125895913,125895914],"ref_codon":"GCT","aa":581,"terminal":false},{"gene":"pol","copy_alignment":0,"strand":"+","positions":[125895915,125895916,125895917],"ref_codon":"GAC","aa":582,"terminal":false},{"gene":"pol","copy_alignment":0,"strand":"+","positions":[125895918,125895919,125895920],"ref_codon":"TTA","aa":583,"terminal":false},{"gene":"pol","copy_alignment":0,"strand":"+","positions":[125895921,125895922,125895923],"ref_codon":"CTG","aa":584,"terminal":false},{"gene":"pol","copy_alignment":0,"strand":"+","positions":[125895924,125895925,125895926],"ref_codon":"GTA","aa":585,"terminal":false},{"gene":"pol","copy_alignment":0,"strand":"+","positions":[125895927,125895928,125895929],"ref_codon":"TCA","aa":586,"terminal":false},{"gene":"pol","copy_alignment":0,"strand":"+","positions":[125895930,125895931,125895932],"ref_codon":"TCT","aa":587,"terminal":false},{"gene":"pol","copy_alignment":0,"strand":"+","positions":[125895933,125895934,125895935],"ref_codon":"GCA","aa":588,"terminal":false},{"gene":"pol","copy_alignment":0,"strand":"+","positions":[125895936,125895937,125895938],"ref_codon":"TTC","aa":589,"terminal":false},{"gene":"pol","copy_alignment":0,"strand":"+","positions":[125895939,125895940,125895941],"ref_codon":"ATA","aa":590,"terminal":false},{"gene":"pol","copy_alignment":0,"strand":"+","positions":[125895942,125895943,125895944],"ref_codon":"AAA","aa":591,"terminal":false},{"gene":"pol","copy_alignment":0,"strand":"+","positions":[125895945,125895946,125895947],"ref_codon":"GCA","aa":592,"terminal":false},{"gene":"pol","copy_alignment":0,"strand":"+","positions":[125895948,125895949,125895950],"ref_codon":"CAA","aa":593,"terminal":false},{"gene":"pol","copy_alignment":0,"strand":"+","positions":[125895951,125895952,125895953],"ref_codon":"GAA","aa":594,"terminal":false},{"gene":"pol","copy_alignment":0,"strand":"+","positions":[125895954,125895955,125895956],"ref_codon":"CTT","aa":595,"terminal":false},{"gene":"pol","copy_alignment":0,"strand":"+","positions":[125895957,125895958,125895959],"ref_codon":"CAT","aa":596,"terminal":false},{"gene":"pol","copy_alignment":0,"strand":"+","positions":[125895960,125895961,125895962],"ref_codon":"GCT","aa":597,"terminal":false},{"gene":"pol","copy_alignment":0,"strand":"+","positions":[125895963,125895964,125895965],"ref_codon":"TTG","aa":598,"terminal":false},{"gene":"pol","copy_alignment":0,"strand":"+","positions":[125895966,125895967,125895968],"ref_codon":"ACT","aa":599,"terminal":false},{"gene":"pol","copy_alignment":0,"strand":"+","positions":[125895969,125895970,125895971],"ref_codon":"CAT","aa":600,"terminal":false},{"gene":"pol","copy_alignment":0,"strand":"+","positions":[125895972,125895973,125895974],"ref_codon":"GTA","aa":601,"terminal":false},{"gene":"pol","copy_alignment":0,"strand":"+","positions":[125895975,125895976,125895977],"ref_codon":"AAT","aa":602,"terminal":false},{"gene":"pol","copy_alignment":0,"strand":"+","positions":[125895978,125895979,125895980],"ref_codon":"GCA","aa":603,"terminal":false},{"gene":"pol","copy_alignment":0,"strand":"+","positions":[125895981,125895982,125895983],"ref_codon":"GCA","aa":604,"terminal":false},{"gene":"pol","copy_alignment":0,"strand":"+","positions":[125895984,125895985,125895986],"ref_codon":"GGA","aa":605,"terminal":false},{"gene":"pol","copy_alignment":0,"strand":"+","positions":[125895987,125895988,125895989],"ref_codon":"TTA","aa":606,"terminal":false},{"gene":"pol","copy_alignment":0,"strand":"+","positions":[125895990,125895991,125895992],"ref_codon":"AAA","aa":607,"terminal":false},{"gene":"pol","copy_alignment":0,"strand":"+","positions":[125895993,125895994,125895995],"ref_codon":"AAC","aa":608,"terminal":false},{"gene":"pol","copy_alignment":0,"strand":"+","positions":[125895996,125895997,125895998],"ref_codon":"AAA","aa":609,"terminal":false},{"gene":"pol","copy_alignment":0,"strand":"+","positions":[125895999,125896000,125896001],"ref_codon":"TTT","aa":610,"terminal":false},{"gene":"pol","copy_alignment":0,"strand":"+","positions":[125896002,125896003,125896004],"ref_codon":"GAT","aa":611,"terminal":false},{"gene":"pol","copy_alignment":0,"strand":"+","positions":[125896005,125896006,125896007],"ref_codon":"GTC","aa":612,"terminal":false},{"gene":"pol","copy_alignment":0,"strand":"+","positions":[125896008,125896009,125896010],"ref_codon":"ACA","aa":613,"terminal":false},{"gene":"pol","copy_alignment":0,"strand":"+","positions":[125896011,125896012,125896013],"ref_codon":"TAG","aa":614,"terminal":false},{"gene":"pol","copy_alignment":0,"strand":"+","positions":[125896014,125896015,125896016],"ref_codon":"AAA","aa":615,"terminal":false},{"gene":"pol","copy_alignment":0,"strand":"+","positions":[125896017,125896018,125896019],"ref_codon":"CAG","aa":616,"terminal":false},{"gene":"pol","copy_alignment":0,"strand":"+","positions":[125896020,125896021,125896022],"ref_codon":"GCA","aa":617,"terminal":false},{"gene":"pol","copy_alignment":0,"strand":"+","positions":[125896023,125896024,125896025],"ref_codon":"AAA","aa":618,"terminal":false},{"gene":"pol","copy_alignment":0,"strand":"+","positions":[125896026,125896027,125896028],"ref_codon":"GAT","aa":619,"terminal":false},{"gene":"pol","copy_alignment":0,"strand":"+","positions":[125896029,125896030,125896031],"ref_codon":"ATT","aa":620,"terminal":false},{"gene":"pol","copy_alignment":0,"strand":"+","positions":[125896032,125896033,125896034],"ref_codon":"GTA","aa":621,"terminal":false},{"gene":"pol","copy_alignment":0,"strand":"+","positions":[125896035,125896036,125896037],"ref_codon":"CAA","aa":622,"terminal":false},{"gene":"pol","copy_alignment":0,"strand":"+","positions":[125896038,125896039,125896040],"ref_codon":"CAT","aa":623,"terminal":false},{"gene":"pol","copy_alignment":0,"strand":"+","positions":[125896041,125896042,125896043],"ref_codon":"TGC","aa":624,"terminal":false},{"gene":"pol","copy_alignment":0,"strand":"+","positions":[125896044,125896045,125896046],"ref_codon":"ACC","aa":625,"terminal":false},{"gene":"pol","copy_alignment":0,"strand":"+","positions":[125896047,125896048,125896049],"ref_codon":"CAG","aa":626,"terminal":false},{"gene":"pol","copy_alignment":0,"strand":"+","positions":[125896050,125896051,125896052],"ref_codon":"TGT","aa":627,"terminal":false},{"gene":"pol","copy_alignment":0,"strand":"+","positions":[125896053,125896054,125896055],"ref_codon":"CAA","aa":628,"terminal":false},{"gene":"pol","copy_alignment":0,"strand":"+","positions":[125896056,125896057,125896058],"ref_codon":"ATC","aa":629,"terminal":false},{"gene":"pol","copy_alignment":0,"strand":"+","positions":[125896059,125896060,125896061],"ref_codon":"TTA","aa":630,"terminal":false},{"gene":"pol","copy_alignment":0,"strand":"+","positions":[125896062,125896063,125896064],"ref_codon":"CAC","aa":631,"terminal":false},{"gene":"pol","copy_alignment":0,"strand":"+","positions":[125896065,125896066,125896067],"ref_codon":"CTG","aa":632,"terminal":false},{"gene":"pol","copy_alignment":0,"strand":"+","positions":[125896068,125896069,125896070],"ref_codon":"CCC","aa":633,"terminal":false},{"gene":"pol","copy_alignment":0,"strand":"+","positions":[125896071,125896072,125896073],"ref_codon":"ACC","aa":634,"terminal":false},{"gene":"pol","copy_alignment":0,"strand":"+","positions":[125896074,125896075,125896076],"ref_codon":"CAA","aa":635,"terminal":false},{"gene":"pol","copy_alignment":0,"strand":"+","positions":[125896077,125896078,125896079],"ref_codon":"GAG","aa":636,"terminal":false},{"gene":"pol","copy_alignment":0,"strand":"+","positions":[125896080,125896081,125896082],"ref_codon":"GCA","aa":637,"terminal":false},{"gene":"pol","copy_alignment":0,"strand":"+","positions":[125896083,125896084,125896085],"ref_codon":"GGA","aa":638,"terminal":false},{"gene":"pol","copy_alignment":0,"strand":"+","positions":[125896086,125896087,125896088],"ref_codon":"GTT","aa":639,"terminal":false},{"gene":"pol","copy_alignment":0,"strand":"+","positions":[125896089,125896090,125896091],"ref_codon":"AAT","aa":640,"terminal":false},{"gene":"pol","copy_alignment":0,"strand":"+","positions":[125896092,125896093,125896094],"ref_codon":"CCC","aa":641,"terminal":false},{"gene":"pol","copy_alignment":0,"strand":"+","positions":[125896095,125896096,125896097],"ref_codon":"AGA","aa":642,"terminal":false},{"gene":"pol","copy_alignment":0,"strand":"+","positions":[125896098,125896099,125896100],"ref_codon":"AGT","aa":643,"terminal":false},{"gene":"pol","copy_alignment":0,"strand":"+","positions":[125896101,125896102,125896103],"ref_codon":"CTG","aa":644,"terminal":false},{"gene":"pol","copy_alignment":0,"strand":"+","positions":[125896104,125896105,125896106],"ref_codon":"TGT","aa":645,"terminal":false},{"gene":"pol","copy_alignment":0,"strand":"+","positions":[125896107,125896108,125896109],"ref_codon":"CCT","aa":646,"terminal":false},{"gene":"pol","copy_alignment":0,"strand":"+","positions":[125896110,125896111,125896112],"ref_codon":"AAT","aa":647,"terminal":false},{"gene":"pol","copy_alignment":0,"strand":"+","positions":[125896113,125896114,125896115],"ref_codon":"GCA","aa":648,"terminal":false},{"gene":"pol","copy_alignment":0,"strand":"+","positions":[125896116,125896117,125896118],"ref_codon":"TTA","aa":649,"terminal":false},{"gene":"pol","copy_alignment":0,"strand":"+","positions":[125896119,125896120,125896121],"ref_codon":"TGG","aa":650,"terminal":false},{"gene":"pol","copy_alignment":0,"strand":"+","positions":[125896122,125896123,125896124],"ref_codon":"CAA","aa":651,"terminal":false},{"gene":"pol","copy_alignment":0,"strand":"+","positions":[125896125,125896126,125896127],"ref_codon":"ATG","aa":652,"terminal":false},{"gene":"pol","copy_alignment":0,"strand":"+","positions":[125896128,125896129,125896130],"ref_codon":"GAT","aa":653,"terminal":false},{"gene":"pol","copy_alignment":0,"strand":"+","positions":[125896131,125896132,125896133],"ref_codon":"GTC","aa":654,"terminal":false},{"gene":"pol","copy_alignment":0,"strand":"+","positions":[125896134,125896135,125896136],"ref_codon":"ACG","aa":655,"terminal":false},{"gene":"pol","copy_alignment":0,"strand":"+","positions":[125896137,125896138,125896139],"ref_codon":"CAT","aa":656,"terminal":false},{"gene":"pol","copy_alignment":0,"strand":"+","positions":[125896140,125896141,125896142],"ref_codon":"GTT","aa":657,"terminal":false},{"gene":"pol","copy_alignment":0,"strand":"+","positions":[125896143,125896144,125896145],"ref_codon":"CCT","aa":658,"terminal":false},{"gene":"pol","copy_alignment":0,"strand":"+","positions":[125896146,125896147,125896148],"ref_codon":"TCA","aa":659,"terminal":false},{"gene":"pol","copy_alignment":0,"strand":"+","positions":[125896149,125896150,125896151],"ref_codon":"TTT","aa":660,"terminal":false},{"gene":"pol","copy_alignment":0,"strand":"+","positions":[125896152,125896153,125896154],"ref_codon":"GGA","aa":661,"terminal":false},{"gene":"pol","copy_alignment":0,"strand":"+","positions":[125896155,125896156,125896157],"ref_codon":"AGA","aa":662,"terminal":false},{"gene":"pol","copy_alignment":0,"strand":"+","positions":[125896158,125896159,125896160],"ref_codon":"TTA","aa":663,"terminal":false},{"gene":"pol","copy_alignment":0,"strand":"+","positions":[125896161,125896162,125896163],"ref_codon":"TCA","aa":664,"terminal":false},{"gene":"pol","copy_alignment":0,"strand":"+","positions":[125896164,125896165,125896166],"ref_codon":"TAT","aa":665,"terminal":false},{"gene":"pol","copy_alignment":0,"strand":"+","positions":[125896167,125896168,125896169],"ref_codon":"GTT","aa":666,"terminal":false},{"gene":"pol","copy_alignment":0,"strand":"+","positions":[125896170,125896171,125896172],"ref_codon":"CAT","aa":667,"terminal":false},{"gene":"pol","copy_alignment":0,"strand":"+","positions":[125896173,125896174,125896175],"ref_codon":"GTA","aa":668,"terminal":false},{"gene":"pol","copy_alignment":0,"strand":"+","positions":[125896176,125896177,125896178],"ref_codon":"ACA","aa":669,"terminal":false},{"gene":"pol","copy_alignment":0,"strand":"+","positions":[125896179,125896180,125896181],"ref_codon":"GTT","aa":670,"terminal":false},{"gene":"pol","copy_alignment":0,"strand":"+","positions":[125896182,125896183,125896184],"ref_codon":"GAT","aa":671,"terminal":false},{"gene":"pol","copy_alignment":0,"strand":"+","positions":[125896185,125896186,125896187],"ref_codon":"ACT","aa":672,"terminal":false},{"gene":"pol","copy_alignment":0,"strand":"+","positions":[125896188,125896189,125896190],"ref_codon":"TAT","aa":673,"terminal":false},{"gene":"pol","copy_alignment":0,"strand":"+","positions":[125896191,125896192,125896193],"ref_codon":"TCA","aa":674,"terminal":false},{"gene":"pol","copy_alignment":0,"strand":"+","positions":[125896194,125896195,125896196],"ref_codon":"CAT","aa":675,"terminal":false},{"gene":"pol","copy_alignment":0,"strand":"+","positions":[125896197,125896198,125896199],"ref_codon":"TTC","aa":676,"terminal":false},{"gene":"pol","copy_alignment":0,"strand":"+","positions":[125896200,125896201,125896202],"ref_codon":"ATA","aa":677,"terminal":false},{"gene":"pol","copy_alignment":0,"strand":"+","positions":[125896203,125896204,125896205],"ref_codon":"TAG","aa":678,"terminal":false},{"gene":"pol","copy_alignment":0,"strand":"+","positions":[125896206,125896207,125896208],"ref_codon":"GCA","aa":679,"terminal":false},{"gene":"pol","copy_alignment":0,"strand":"+","positions":[125896209,125896210,125896211],"ref_codon":"ACT","aa":680,"terminal":false},{"gene":"pol","copy_alignment":0,"strand":"+","positions":[125896212,125896213,125896214],"ref_codon":"TGC","aa":681,"terminal":false},{"gene":"pol","copy_alignment":0,"strand":"+","positions":[125896215,125896216,125896217],"ref_codon":"CAA","aa":682,"terminal":false},{"gene":"pol","copy_alignment":0,"strand":"+","positions":[125896218,125896219,125896220],"ref_codon":"ACA","aa":683,"terminal":false},{"gene":"pol","copy_alignment":0,"strand":"+","positions":[125896221,125896222,125896223],"ref_codon":"GGA","aa":684,"terminal":false},{"gene":"pol","copy_alignment":0,"strand":"+","positions":[125896224,125896225,125896226],"ref_codon":"GAA","aa":685,"terminal":false},{"gene":"pol","copy_alignment":0,"strand":"+","positions":[125896227,125896228,125896229],"ref_codon":"AAT","aa":686,"terminal":false},{"gene":"pol","copy_alignment":0,"strand":"+","positions":[125896230,125896231,125896232],"ref_codon":"ACT","aa":687,"terminal":false},{"gene":"pol","copy_alignment":0,"strand":"+","positions":[125896233,125896234,125896235],"ref_codon":"TCC","aa":688,"terminal":false},{"gene":"pol","copy_alignment":0,"strand":"+","positions":[125896236,125896237,125896238],"ref_codon":"CAT","aa":689,"terminal":false},{"gene":"pol","copy_alignment":0,"strand":"+","positions":[125896239,125896240,125896241],"ref_codon":"GTT","aa":690,"terminal":false},{"gene":"pol","copy_alignment":0,"strand":"+","positions":[125896242,125896243,125896244],"ref_codon":"AAA","aa":691,"terminal":false},{"gene":"pol","copy_alignment":0,"strand":"+","positions":[125896245,125896246,125896247],"ref_codon":"AAA","aa":692,"terminal":false},{"gene":"pol","copy_alignment":0,"strand":"+","positions":[125896248,125896249,125896250],"ref_codon":"CAT","aa":693,"terminal":false},{"gene":"pol","copy_alignment":0,"strand":"+","positions":[125896251,125896252,125896253],"ref_codon":"TTA","aa":694,"terminal":false},{"gene":"pol","copy_alignment":0,"strand":"+","positions":[125896254,125896255,125896256],"ref_codon":"TTG","aa":695,"terminal":false},{"gene":"pol","copy_alignment":0,"strand":"+","positions":[125896257,125896258,125896259],"ref_codon":"TCT","aa":696,"terminal":false},{"gene":"pol","copy_alignment":0,"strand":"+","positions":[125896260,125896261,125896262],"ref_codon":"TAT","aa":697,"terminal":false},{"gene":"pol","copy_alignment":0,"strand":"+","positions":[125896263,125896264,125896265],"ref_codon":"TTT","aa":698,"terminal":false},{"gene":"pol","copy_alignment":0,"strand":"+","positions":[125896266,125896267,125896268],"ref_codon":"GCT","aa":699,"terminal":false},{"gene":"pol","copy_alignment":0,"strand":"+","positions":[125896269,125896270,125896271],"ref_codon":"GTA","aa":700,"terminal":false},{"gene":"pol","copy_alignment":0,"strand":"+","positions":[125896272,125896273,125896274],"ref_codon":"ATA","aa":701,"terminal":false},{"gene":"pol","copy_alignment":0,"strand":"+","positions":[125896275,125896276,125896277],"ref_codon":"GGA","aa":702,"terminal":false},{"gene":"pol","copy_alignment":0,"strand":"+","positions":[125896278,125896279,125896280],"ref_codon":"GTT","aa":703,"terminal":false},{"gene":"pol","copy_alignment":0,"strand":"+","positions":[125896281,125896282,125896283],"ref_codon":"CCA","aa":704,"terminal":false},{"gene":"pol","copy_alignment":0,"strand":"+","positions":[125896284,125896285,125896286],"ref_codon":"GAA","aa":705,"terminal":false},{"gene":"pol","copy_alignment":0,"strand":"+","positions":[125896287,125896288,125896289],"ref_codon":"AAA","aa":706,"terminal":false},{"gene":"pol","copy_alignment":0,"strand":"+","positions":[125896290,125896291,125896292],"ref_codon":"ATC","aa":707,"terminal":false},{"gene":"pol","copy_alignment":0,"strand":"+","positions":[125896293,125896294,125896295],"ref_codon":"AAA","aa":708,"terminal":false},{"gene":"pol","copy_alignment":0,"strand":"+","positions":[125896296,125896297,125896298],"ref_codon":"ACT","aa":709,"terminal":false},{"gene":"pol","copy_alignment":0,"strand":"+","positions":[125896299,125896300,125896301],"ref_codon":"GAC","aa":710,"terminal":false},{"gene":"pol","copy_alignment":0,"strand":"+","positions":[125896302,125896303,125896304],"ref_codon":"AAT","aa":711,"terminal":false},{"gene":"pol","copy_alignment":0,"strand":"+","positions":[125896305,125896306,125896307],"ref_codon":"GGA","aa":712,"terminal":false},{"gene":"pol","copy_alignment":0,"strand":"+","positions":[125896308,125896309,125896310],"ref_codon":"CAA","aa":713,"terminal":false},{"gene":"pol","copy_alignment":0,"strand":"+","positions":[125896311,125896312,125896313],"ref_codon":"AGA","aa":714,"terminal":false},{"gene":"pol","copy_alignment":0,"strand":"+","positions":[125896314,125896315,125896316],"ref_codon":"TAT","aa":715,"terminal":false},{"gene":"pol","copy_alignment":0,"strand":"+","positions":[125896317,125896318,125896319],"ref_codon":"TGT","aa":716,"terminal":false},{"gene":"pol","copy_alignment":0,"strand":"+","positions":[125896320,125896321,125896322],"ref_codon":"AGT","aa":717,"terminal":false},{"gene":"pol","copy_alignment":0,"strand":"+","positions":[125896323,125896324,125896325],"ref_codon":"AAA","aa":718,"terminal":false},{"gene":"pol","copy_alignment":0,"strand":"+","positions":[125896326,125896327,125896328],"ref_codon":"GCT","aa":719,"terminal":false},{"gene":"pol","copy_alignment":0,"strand":"+","positions":[125896329,125896330,125896331],"ref_codon":"TTC","aa":720,"terminal":false},{"gene":"pol","copy_alignment":0,"strand":"+","positions":[125896332,125896333,125896334],"ref_codon":"CAA","aa":721,"terminal":false},{"gene":"pol","copy_alignment":0,"strand":"+","positions":[125896335,125896336,125896337],"ref_codon":"AAG","aa":722,"terminal":false},{"gene":"pol","copy_alignment":0,"strand":"+","positions":[125896338,125896339,125896340],"ref_codon":"TTC","aa":723,"terminal":false},{"gene":"pol","copy_alignment":0,"strand":"+","positions":[125896341,125896342,125896343],"ref_codon":"TTA","aa":724,"terminal":false},{"gene":"pol","copy_alignment":0,"strand":"+","positions":[125896344,125896345,125896346],"ref_codon":"AGT","aa":725,"terminal":false},{"gene":"pol","copy_alignment":0,"strand":"+","positions":[125896347,125896348,125896349],"ref_codon":"CAG","aa":726,"terminal":false},{"gene":"pol","copy_alignment":0,"strand":"+","positions":[125896350,125896351,125896352],"ref_codon":"TGG","aa":727,"terminal":false},{"gene":"pol","copy_alignment":0,"strand":"+","positions":[125896353,125896354,125896355],"ref_codon":"AAA","aa":728,"terminal":false},{"gene":"pol","copy_alignment":0,"strand":"+","positions":[125896356,125896357,125896358],"ref_codon":"ATT","aa":729,"terminal":false},{"gene":"pol","copy_alignment":0,"strand":"+","positions":[125896359,125896360,125896361],"ref_codon":"TCA","aa":730,"terminal":false},{"gene":"pol","copy_alignment":0,"strand":"+","positions":[125896362,125896363,125896364],"ref_codon":"CAT","aa":731,"terminal":false},{"gene":"pol","copy_alignment":0,"strand":"+","positions":[125896365,125896366,125896367],"ref_codon":"ACA","aa":732,"terminal":false},{"gene":"pol","copy_alignment":0,"strand":"+","positions":[125896368,125896369,125896370],"ref_codon":"ACA","aa":733,"terminal":false},{"gene":"pol","copy_alignment":0,"strand":"+","positions":[125896371,125896372,125896373],"ref_codon":"AGA","aa":734,"terminal":false},{"gene":"pol","copy_alignment":0,"strand":"+","positions":[125896374,125896375,125896376],"ref_codon":"ATT","aa":735,"terminal":false},{"gene":"pol","copy_alignment":0,"strand":"+","positions":[125896377,125896378,125896379],"ref_codon":"CCT","aa":736,"terminal":false},{"gene":"pol","copy_alignment":0,"strand":"+","positions":[125896380,125896381,125896382],"ref_codon":"TAT","aa":737,"terminal":false},{"gene":"pol","copy_alignment":0,"strand":"+","positions":[125896383,125896384,125896385],"ref_codon":"AAT","aa":738,"terminal":false},{"gene":"pol","copy_alignment":0,"strand":"+","positions":[125896386,125896387,125896388],"ref_codon":"TCC","aa":739,"terminal":false},{"gene":"pol","copy_alignment":0,"strand":"+","positions":[125896389,125896390,125896391],"ref_codon":"CAA","aa":740,"terminal":false},{"gene":"pol","copy_alignment":0,"strand":"+","positions":[125896392,125896393,125896394],"ref_codon":"GGA","aa":741,"terminal":false},{"gene":"pol","copy_alignment":0,"strand":"+","positions":[125896395,125896396,125896397],"ref_codon":"CAG","aa":742,"terminal":false},{"gene":"pol","copy_alignment":0,"strand":"+","positions":[125896398,125896399,125896400],"ref_codon":"GCC","aa":743,"terminal":false},{"gene":"pol","copy_alignment":0,"strand":"+","positions":[125896401,125896402,125896403],"ref_codon":"ATA","aa":744,"terminal":false},{"gene":"pol","copy_alignment":0,"strand":"+","positions":[125896404,125896405,125896406],"ref_codon":"GTT","aa":745,"terminal":false},{"gene":"pol","copy_alignment":0,"strand":"+","positions":[125896407,125896408,125896409],"ref_codon":"GAA","aa":746,"terminal":false},{"gene":"pol","copy_alignment":0,"strand":"+","positions":[125896410,125896411,125896412],"ref_codon":"AGA","aa":747,"terminal":false},{"gene":"pol","copy_alignment":0,"strand":"+","positions":[125896413,125896414,125896415],"ref_codon":"ACT","aa":748,"terminal":false},{"gene":"pol","copy_alignment":0,"strand":"+","positions":[125896416,125896417,125896418],"ref_codon":"AAT","aa":749,"terminal":false},{"gene":"pol","copy_alignment":0,"strand":"+","positions":[125896419,125896420,125896421],"ref_codon":"AGA","aa":750,"terminal":false},{"gene":"pol","copy_alignment":0,"strand":"+","positions":[125896422,125896423,125896424],"ref_codon":"ACA","aa":751,"terminal":false},{"gene":"pol","copy_alignment":0,"strand":"+","positions":[125896425,125896426,125896427],"ref_codon":"CTC","aa":752,"terminal":false},{"gene":"pol","copy_alignment":0,"strand":"+","positions":[125896428,125896429,125896430],"ref_codon":"AAA","aa":753,"terminal":false},{"gene":"pol","copy_alignment":0,"strand":"+","positions":[125896431,125896432,125896433],"ref_codon":"ACT","aa":754,"terminal":false},{"gene":"pol","copy_alignment":0,"strand":"+","positions":[125896434,125896435,125896436],"ref_codon":"CAA","aa":755,"terminal":false},{"gene":"pol","copy_alignment":0,"strand":"+","positions":[125896437,125896438,125896439],"ref_codon":"TTA","aa":756,"terminal":false},{"gene":"pol","copy_alignment":0,"strand":"+","positions":[125896440,125896441,125896442],"ref_codon":"GTT","aa":757,"terminal":false},{"gene":"pol","copy_alignment":0,"strand":"+","positions":[125896443,125896444,125896445],"ref_codon":"AAA","aa":758,"terminal":false},{"gene":"pol","copy_alignment":0,"strand":"+","positions":[125896446,125896447,125896448],"ref_codon":"CAA","aa":759,"terminal":false},{"gene":"pol","copy_alignment":0,"strand":"+","positions":[125896449,125896450,125896451],"ref_codon":"AAA","aa":760,"terminal":false},{"gene":"pol","copy_alignment":0,"strand":"+","positions":[125896452,125896453,125896454],"ref_codon":"GAA","aa":761,"terminal":false},{"gene":"pol","copy_alignment":0,"strand":"+","positions":[125896455,125896456,125896457],"ref_codon":"GGG","aa":762,"terminal":false},{"gene":"pol","copy_alignment":0,"strand":"+","positions":[125896458,125896459,125896460],"ref_codon":"GGA","aa":763,"terminal":false},{"gene":"pol","copy_alignment":0,"strand":"+","positions":[125896461,125896462,125896463],"ref_codon":"GAC","aa":764,"terminal":false},{"gene":"pol","copy_alignment":0,"strand":"+","positions":[125896464,125896465,125896466],"ref_codon":"AGT","aa":765,"terminal":false},{"gene":"pol","copy_alignment":0,"strand":"+","positions":[125896467,125896468,125896469],"ref_codon":"AAG","aa":766,"terminal":false},{"gene":"pol","copy_alignment":0,"strand":"+","positions":[125896470,125896471,125896472],"ref_codon":"GAG","aa":767,"terminal":false},{"gene":"pol","copy_alignment":0,"strand":"+","positions":[125896473,125896474,125896475],"ref_codon":"TGT","aa":768,"terminal":false},{"gene":"pol","copy_alignment":0,"strand":"+","positions":[125896476,125896477,125896478],"ref_codon":"ACC","aa":769,"terminal":false},{"gene":"pol","copy_alignment":0,"strand":"+","positions":[125896479,125896480,125896481],"ref_codon":"ACT","aa":770,"terminal":false},{"gene":"pol","copy_alignment":0,"strand":"+","positions":[125896482,125896483,125896484],"ref_codon":"CCT","aa":771,"terminal":false},{"gene":"pol","copy_alignment":0,"strand":"+","positions":[125896485,125896486,125896487],"ref_codon":"CAG","aa":772,"terminal":false},{"gene":"pol","copy_alignment":0,"strand":"+","positions":[125896488,125896489,125896490],"ref_codon":"ATG","aa":773,"terminal":false},{"gene":"pol","copy_alignment":0,"strand":"+","positions":[125896491,125896492,125896493],"ref_codon":"CAA","aa":774,"terminal":false},{"gene":"pol","copy_alignment":0,"strand":"+","positions":[125896494,125896495,125896496],"ref_codon":"CTT","aa":775,"terminal":false},{"gene":"pol","copy_alignment":0,"strand":"+","positions":[125896497,125896498,125896499],"ref_codon":"AAT","aa":776,"terminal":false},{"gene":"pol","copy_alignment":0,"strand":"+","positions":[125896500,125896501,125896502],"ref_codon":"CTA","aa":777,"terminal":false},{"gene":"pol","copy_alignment":0,"strand":"+","positions":[125896503,125896504,125896505],"ref_codon":"GCA","aa":778,"terminal":false},{"gene":"pol","copy_alignment":0,"strand":"+","positions":[125896506,125896507,125896508],"ref_codon":"CTC","aa":779,"terminal":false},{"gene":"pol","copy_alignment":0,"strand":"+","positions":[125896509,125896510,125896511],"ref_codon":"TAT","aa":780,"terminal":false},{"gene":"pol","copy_alignment":0,"strand":"+","positions":[125896512,125896513,125896514],"ref_codon":"ACT","aa":781,"terminal":false},{"gene":"pol","copy_alignment":0,"strand":"+","positions":[125896515,125896516,125896517],"ref_codon":"TTA","aa":782,"terminal":false},{"gene":"pol","copy_alignment":0,"strand":"+","positions":[125896518,125896519,125896520],"ref_codon":"CAT","aa":783,"terminal":false},{"gene":"pol","copy_alignment":0,"strand":"+","positions":[125896521,125896522,125896523],"ref_codon":"TTT","aa":784,"terminal":false},{"gene":"pol","copy_alignment":0,"strand":"+","positions":[125896524,125896525,125896526],"ref_codon":"TTA","aa":785,"terminal":false},{"gene":"pol","copy_alignment":0,"strand":"+","positions":[125896527,125896528,125896529],"ref_codon":"AAC","aa":786,"terminal":false},{"gene":"pol","copy_alignment":0,"strand":"+","positions":[125896530,125896531,125896532],"ref_codon":"ATT","aa":787,"terminal":false},{"gene":"pol","copy_alignment":0,"strand":"+","positions":[125896533,125896534,125896535],"ref_codon":"TAT","aa":788,"terminal":false},{"gene":"pol","copy_alignment":0,"strand":"+","positions":[125896536,125896537,125896538],"ref_codon":"AGA","aa":789,"terminal":false},{"gene":"pol","copy_alignment":0,"strand":"+","positions":[125896539,125896540,125896541],"ref_codon":"AAT","aa":790,"terminal":false},{"gene":"pol","copy_alignment":0,"strand":"+","positions":[125896542,125896543,125896544],"ref_codon":"TAG","aa":791,"terminal":false},{"gene":"pol","copy_alignment":0,"strand":"+","positions":[125896545,125896546,125896547],"ref_codon":"ACT","aa":792,"terminal":false},{"gene":"pol","copy_alignment":0,"strand":"+","positions":[125896548,125896549,125896550],"ref_codon":"ACT","aa":793,"terminal":false},{"gene":"pol","copy_alignment":0,"strand":"+","positions":[125896551,125896552,125896553],"ref_codon":"ACT","aa":794,"terminal":false},{"gene":"pol","copy_alignment":0,"strand":"+","positions":[125896554,125896555,125896556],"ref_codon":"TCT","aa":795,"terminal":false},{"gene":"pol","copy_alignment":0,"strand":"+","positions":[125896557,125896558,125896559],"ref_codon":"GCA","aa":796,"terminal":false},{"gene":"pol","copy_alignment":0,"strand":"+","positions":[125896560,125896561,125896562],"ref_codon":"GAA","aa":797,"terminal":false},{"gene":"pol","copy_alignment":0,"strand":"+","positions":[125896563,125896564,125896565],"ref_codon":"CAA","aa":798,"terminal":false},{"gene":"pol","copy_alignment":0,"strand":"+","positions":[125896566,125896567,125896568],"ref_codon":"CAT","aa":799,"terminal":false},{"gene":"pol","copy_alignment":0,"strand":"+","positions":[125896569,125896570,125896571],"ref_codon":"CTT","aa":800,"terminal":false},{"gene":"pol","copy_alignment":0,"strand":"+","positions":[125896572,125896573,125896574],"ref_codon":"ACT","aa":801,"terminal":false},{"gene":"pol","copy_alignment":0,"strand":"+","positions":[125896575,125896576,125896577],"ref_codon":"GCT","aa":802,"terminal":false},{"gene":"pol","copy_alignment":0,"strand":"+","positions":[125896578,125896579,125896580],"ref_codon":"AAA","aa":803,"terminal":false},{"gene":"pol","copy_alignment":0,"strand":"+","positions":[125896581,125896582,125896583],"ref_codon":"AAG","aa":804,"terminal":false},{"gene":"pol","copy_alignment":0,"strand":"+","positions":[125896584,125896585,125896586],"ref_codon":"AAC","aa":805,"terminal":false},{"gene":"pol","copy_alignment":0,"strand":"+","positions":[125896587,125896588,125896589],"ref_codon":"AGC","aa":806,"terminal":false},{"gene":"pol","copy_alignment":0,"strand":"+","positions":[125896590,125896591,125896592],"ref_codon":"CCA","aa":807,"terminal":false},{"gene":"pol","copy_alignment":0,"strand":"+","positions":[125896593,125896594,125896595],"ref_codon":"CAT","aa":808,"terminal":false},{"gene":"pol","copy_alignment":0,"strand":"+","positions":[125896596,125896597,125896598],"ref_codon":"GAA","aa":809,"terminal":false},{"gene":"pol","copy_alignment":0,"strand":"+","positions":[125896599,125896600,125896601],"ref_codon":"GGA","aa":810,"terminal":false},{"gene":"pol","copy_alignment":0,"strand":"+","positions":[125896602,125896603,125896604],"ref_codon":"AAA","aa":811,"terminal":false},{"gene":"pol","copy_alignment":0,"strand":"+","positions":[125896605,125896606,125896607],"ref_codon":"CTA","aa":812,"terminal":false},{"gene":"pol","copy_alignment":0,"strand":"+","positions":[125896608,125896609,125896610],"ref_codon":"ATT","aa":813,"terminal":false},{"gene":"pol","copy_alignment":0,"strand":"+","positions":[125896611,125896612,125896613],"ref_codon":"TGG","aa":814,"terminal":false},{"gene":"pol","copy_alignment":0,"strand":"+","positions":[125896614,125896615,125896616],"ref_codon":"TGG","aa":815,"terminal":false},{"gene":"pol","copy_alignment":0,"strand":"+","positions":[125896617,125896618,125896619],"ref_codon":"AAA","aa":816,"terminal":false},{"gene":"pol","copy_alignment":0,"strand":"+","positions":[125896620,125896621,125896622],"ref_codon":"GAT","aa":817,"terminal":false},{"gene":"pol","copy_alignment":0,"strand":"+","positions":[125896623,125896624,125896625],"ref_codon":"AAT","aa":818,"terminal":false},{"gene":"pol","copy_alignment":0,"strand":"+","positions":[125896626,125896627,125896628],"ref_codon":"AAA","aa":819,"terminal":false},{"gene":"pol","copy_alignment":0,"strand":"+","positions":[125896629,125896630,125896631],"ref_codon":"AAT","aa":820,"terminal":false},{"gene":"pol","copy_alignment":0,"strand":"+","positions":[125896632,125896633,125896634],"ref_codon":"AAG","aa":821,"terminal":false},{"gene":"pol","copy_alignment":0,"strand":"+","positions":[125896635,125896636,125896637],"ref_codon":"ACA","aa":822,"terminal":false},{"gene":"pol","copy_alignment":0,"strand":"+","positions":[125896638,125896639,125896640],"ref_codon":"TGG","aa":823,"terminal":false},{"gene":"pol","copy_alignment":0,"strand":"+","positions":[125896641,125896642,125896643],"ref_codon":"GAA","aa":824,"terminal":false},{"gene":"pol","copy_alignment":0,"strand":"+","positions":[125896644,125896645,125896646],"ref_codon":"ATA","aa":825,"terminal":false},{"gene":"pol","copy_alignment":0,"strand":"+","positions":[125896647,125896648,125896649],"ref_codon":"AGG","aa":826,"terminal":false},{"gene":"pol","copy_alignment":0,"strand":"+","positions":[125896650,125896651,125896652],"ref_codon":"AAG","aa":827,"terminal":false},{"gene":"pol","copy_alignment":0,"strand":"+","positions":[125896653,125896654,125896655],"ref_codon":"GTG","aa":828,"terminal":false},{"gene":"pol","copy_alignment":0,"strand":"+","positions":[125896656,125896657,125896658],"ref_codon":"ATA","aa":829,"terminal":false},{"gene":"pol","copy_alignment":0,"strand":"+","positions":[125896659,125896660,125896661],"ref_codon":"ATG","aa":830,"terminal":false},{"gene":"pol","copy_alignment":0,"strand":"+","positions":[125896662,125896663,125896664],"ref_codon":"TGG","aa":831,"terminal":false},{"gene":"pol","copy_alignment":0,"strand":"+","positions":[125896665,125896666,125896667],"ref_codon":"GGG","aa":832,"terminal":false},{"gene":"pol","copy_alignment":0,"strand":"+","positions":[125896668,125896669,125896670],"ref_codon":"AGA","aa":833,"terminal":false},{"gene":"pol","copy_alignment":0,"strand":"+","positions":[125896671,125896672,125896673],"ref_codon":"GGT","aa":834,"terminal":false},{"gene":"pol","copy_alignment":0,"strand":"+","positions":[125896674,125896675,125896676],"ref_codon":"TTT","aa":835,"terminal":false},{"gene":"pol","copy_alignment":0,"strand":"+","positions":[125896677,125896678,125896679],"ref_codon":"GCT","aa":836,"terminal":false},{"gene":"pol","copy_alignment":0,"strand":"+","positions":[125896680,125896681,125896682],"ref_codon":"TGT","aa":837,"terminal":false},{"gene":"pol","copy_alignment":0,"strand":"+","positions":[125896683,125896684,125896685],"ref_codon":"GTT","aa":838,"terminal":false},{"gene":"pol","copy_alignment":0,"strand":"+","positions":[125896686,125896687,125896688],"ref_codon":"TCA","aa":839,"terminal":false},{"gene":"pol","copy_alignment":0,"strand":"+","positions":[125896689,125896690,125896691],"ref_codon":"CCA","aa":840,"terminal":false},{"gene":"pol","copy_alignment":0,"strand":"+","positions":[125896692,125896693,125896694],"ref_codon":"GGA","aa":841,"terminal":false},{"gene":"pol","copy_alignment":0,"strand":"+","positions":[125896695,125896696,125896697],"ref_codon":"GAA","aa":842,"terminal":false},{"gene":"pol","copy_alignment":0,"strand":"+","positions":[125896698,125896699,125896700],"ref_codon":"AAT","aa":843,"terminal":false},{"gene":"pol","copy_alignment":0,"strand":"+","positions":[125896701,125896702,125896703],"ref_codon":"CAG","aa":844,"terminal":false},{"gene":"pol","copy_alignment":0,"strand":"+","positions":[125896704,125896705,125896706],"ref_codon":"CTT","aa":845,"terminal":false},{"gene":"pol","copy_alignment":0,"strand":"+","positions":[125896707,125896708,125896709],"ref_codon":"CCT","aa":846,"terminal":false},{"gene":"pol","copy_alignment":0,"strand":"+","positions":[125896710,125896711,125896712],"ref_codon":"GTT","aa":847,"terminal":false},{"gene":"pol","copy_alignment":0,"strand":"+","positions":[125896713,125896714,125896715],"ref_codon":"TGG","aa":848,"terminal":false},{"gene":"pol","copy_alignment":0,"strand":"+","positions":[125896716,125896717,125896718],"ref_codon":"ATA","aa":849,"terminal":false},{"gene":"pol","copy_alignment":0,"strand":"+","positions":[125896719,125896720,125896721],"ref_codon":"CCC","aa":850,"terminal":false},{"gene":"pol","copy_alignment":0,"strand":"+","positions":[125896722,125896723,125896724],"ref_codon":"ACT","aa":851,"terminal":false},{"gene":"pol","copy_alignment":0,"strand":"+","positions":[125896725,125896726,125896727],"ref_codon":"AGA","aa":852,"terminal":false},{"gene":"pol","copy_alignment":0,"strand":"+","positions":[125896728,125896729,125896730],"ref_codon":"CAT","aa":853,"terminal":false},{"gene":"pol","copy_alignment":0,"strand":"+","positions":[125896731,125896732,125896733],"ref_codon":"TTG","aa":854,"terminal":false},{"gene":"pol","copy_alignment":0,"strand":"+","positions":[125896734,125896735,125896736],"ref_codon":"AAG","aa":855,"terminal":false},{"gene":"pol","copy_alignment":0,"strand":"+","positions":[125896737,125896738,125896739],"ref_codon":"TTC","aa":856,"terminal":false},{"gene":"pol","copy_alignment":0,"strand":"+","positions":[125896740,125896741,125896742],"ref_codon":"TAC","aa":857,"terminal":false},{"gene":"pol","copy_alignment":0,"strand":"+","positions":[125896743,125896744,125896745],"ref_codon":"AAT","aa":858,"terminal":false},{"gene":"pol","copy_alignment":0,"strand":"+","positions":[125896746,125896747,125896748],"ref_codon":"GAA","aa":859,"terminal":false},{"gene":"pol","copy_alignment":0,"strand":"+","positions":[125896749,125896750,125896751],"ref_codon":"CTC","aa":860,"terminal":false},{"gene":"pol","copy_alignment":0,"strand":"+","positions":[125896752,125896753,125896754],"ref_codon":"ATC","aa":861,"terminal":false},{"gene":"pol","copy_alignment":0,"strand":"+","positions":[125896755,125896756,125896757],"ref_codon":"AGA","aa":862,"terminal":false},{"gene":"pol","copy_alignment":0,"strand":"+","positions":[125896758,125896759,125896760],"ref_codon":"GAT","aa":863,"terminal":false},{"gene":"pol","copy_alignment":0,"strand":"+","positions":[125896761,125896762,125896763],"ref_codon":"GCA","aa":864,"terminal":false},{"gene":"pol","copy_alignment":0,"strand":"+","positions":[125896764,125896765,125896766],"ref_codon":"AAG","aa":865,"terminal":false},{"gene":"pol","copy_alignment":0,"strand":"+","positions":[125896767,125896768,125896769],"ref_codon":"AAA","aa":866,"terminal":false},{"gene":"pol","copy_alignment":0,"strand":"+","positions":[125896770,125896771,125896772],"ref_codon":"AGC","aa":867,"terminal":false},{"gene":"pol","copy_alignment":0,"strand":"+","positions":[125896773,125896774,125896775],"ref_codon":"ACA","aa":868,"terminal":false},{"gene":"pol","copy_alignment":0,"strand":"+","positions":[125896776,125896777,125896778],"ref_codon":"TCC","aa":869,"terminal":false},{"gene":"pol","copy_alignment":0,"strand":"+","positions":[125896779,125896780,125896781],"ref_codon":"GTG","aa":870,"terminal":false},{"gene":"pol","copy_alignment":0,"strand":"+","positions":[125896782,125896783,125896784],"ref_codon":"GAG","aa":871,"terminal":false},{"gene":"pol","copy_alignment":0,"strand":"+","positions":[125896785,125896786,125896787],"ref_codon":"ACG","aa":872,"terminal":false},{"gene":"pol","copy_alignment":0,"strand":"+","positions":[125896788,125896789,125896790],"ref_codon":"GAG","aa":873,"terminal":false},{"gene":"pol","copy_alignment":0,"strand":"+","positions":[125896791,125896792,125896793],"ref_codon":"ACA","aa":874,"terminal":false},{"gene":"pol","copy_alignment":0,"strand":"+","positions":[125896794,125896795,125896796],"ref_codon":"CCA","aa":875,"terminal":false},{"gene":"pol","copy_alignment":0,"strand":"+","positions":[125896797,125896798,125896799],"ref_codon":"CAA","aa":876,"terminal":false},{"gene":"pol","copy_alignment":0,"strand":"+","positions":[125896800,125896801,125896802],"ref_codon":"TCG","aa":877,"terminal":false},{"gene":"pol","copy_alignment":0,"strand":"+","positions":[125896803,125896804,125896805],"ref_codon":"AGC","aa":878,"terminal":false},{"gene":"pol","copy_alignment":0,"strand":"+","positions":[125896806,125896807,125896808],"ref_codon":"ACC","aa":879,"terminal":false},{"gene":"pol","copy_alignment":0,"strand":"+","positions":[125896809,125896810,125896811],"ref_codon":"GTT","aa":880,"terminal":false},{"gene":"pol","copy_alignment":0,"strand":"+","positions":[125896812,125896813,125896814],"ref_codon":"GAC","aa":881,"terminal":false},{"gene":"pol","copy_alignment":0,"strand":"+","positions":[125896815,125896816,125896817],"ref_codon":"TCA","aa":882,"terminal":false},{"gene":"pol","copy_alignment":0,"strand":"+","positions":[125896818,125896819,125896820],"ref_codon":"CAA","aa":883,"terminal":false},{"gene":"pol","copy_alignment":0,"strand":"+","positions":[125896821,125896822,125896823],"ref_codon":"GAT","aa":884,"terminal":false},{"gene":"pol","copy_alignment":0,"strand":"+","positions":[125896824,125896825,125896826],"ref_codon":"GAA","aa":885,"terminal":false},{"gene":"pol","copy_alignment":0,"strand":"+","positions":[125896827,125896828,125896829],"ref_codon":"CAA","aa":886,"terminal":false},{"gene":"pol","copy_alignment":0,"strand":"+","positions":[125896830,125896831,125896832],"ref_codon":"AAT","aa":887,"terminal":false},{"gene":"pol","copy_alignment":0,"strand":"+","positions":[125896833,125896834,125896835],"ref_codon":"GGT","aa":888,"terminal":false},{"gene":"pol","copy_alignment":0,"strand":"+","positions":[125896836,125896837,125896838],"ref_codon":"GAC","aa":889,"terminal":false},{"gene":"pol","copy_alignment":0,"strand":"+","positions":[125896839,125896840,125896841],"ref_codon":"GTC","aa":890,"terminal":false},{"gene":"pol","copy_alignment":0,"strand":"+","positions":[125896842,125896843,125896844],"ref_codon":"AGA","aa":891,"terminal":false},{"gene":"pol","copy_alignment":0,"strand":"+","positions":[125896845,125896846,125896847],"ref_codon":"AGA","aa":892,"terminal":false},{"gene":"pol","copy_alignment":0,"strand":"+","positions":[125896848,125896849,125896850],"ref_codon":"AGA","aa":893,"terminal":false},{"gene":"pol","copy_alignment":0,"strand":"+","positions":[125896851,125896852,125896853],"ref_codon":"GAT","aa":894,"terminal":false},{"gene":"pol","copy_alignment":0,"strand":"+","positions":[125896854,125896855,125896856],"ref_codon":"GAA","aa":895,"terminal":false},{"gene":"pol","copy_alignment":0,"strand":"+","positions":[125896857,125896858,125896859],"ref_codon":"GTT","aa":896,"terminal":false},{"gene":"pol","copy_alignment":0,"strand":"+","positions":[125896860,125896861,125896862],"ref_codon":"GCC","aa":897,"terminal":false},{"gene":"pol","copy_alignment":0,"strand":"+","positions":[125896863,125896864,125896865],"ref_codon":"ATC","aa":898,"terminal":false},{"gene":"pol","copy_alignment":0,"strand":"+","positions":[125896866,125896867,125896868],"ref_codon":"CAC","aa":899,"terminal":false},{"gene":"pol","copy_alignment":0,"strand":"+","positions":[125896869,125896870,125896871],"ref_codon":"CAA","aa":900,"terminal":false},{"gene":"pol","copy_alignment":0,"strand":"+","positions":[125896872,125896873,125896874],"ref_codon":"GAA","aa":901,"terminal":false},{"gene":"pol","copy_alignment":0,"strand":"+","positions":[125896875,125896876,125896877],"ref_codon":"GGC","aa":902,"terminal":false},{"gene":"pol","copy_alignment":0,"strand":"+","positions":[125896878,125896879,125896880],"ref_codon":"AGA","aa":903,"terminal":false},{"gene":"pol","copy_alignment":0,"strand":"+","positions":[125896881,125896882,125896883],"ref_codon":"GCC","aa":904,"terminal":false},{"gene":"pol","copy_alignment":0,"strand":"+","positions":[125896884,125896885,125896886],"ref_codon":"ACC","aa":905,"terminal":false},{"gene":"pol","copy_alignment":0,"strand":"+","positions":[125896887,125896888,125896889],"ref_codon":"GAC","aa":906,"terminal":false},{"gene":"pol","copy_alignment":0,"strand":"+","positions":[125896890,125896891,125896892],"ref_codon":"TTG","aa":907,"terminal":false},{"gene":"pol","copy_alignment":0,"strand":"+","positions":[125896893,125896894,125896895],"ref_codon":"GGC","aa":908,"terminal":false},{"gene":"pol","copy_alignment":0,"strand":"+","positions":[125896896,125896897,125896898],"ref_codon":"ACA","aa":909,"terminal":false},{"gene":"pol","copy_alignment":0,"strand":"+","positions":[125896899,125896900,125896901],"ref_codon":"ACT","aa":910,"terminal":false},{"gene":"pol","copy_alignment":0,"strand":"+","positions":[125896902,125896903,125896904],"ref_codon":"AAA","aa":911,"terminal":false},{"gene":"pol","copy_alignment":0,"strand":"+","positions":[125896905,125896906,125896907],"ref_codon":"GAA","aa":912,"terminal":false},{"gene":"pol","copy_alignment":0,"strand":"+","positions":[125896908,125896909,125896910],"ref_codon":"GCT","aa":913,"terminal":false},{"gene":"pol","copy_alignment":0,"strand":"+","positions":[125896911,125896912,125896913],"ref_codon":"GAC","aa":914,"terminal":false},{"gene":"pol","copy_alignment":0,"strand":"+","positions":[125896914,125896915,125896916],"ref_codon":"ACA","aa":915,"terminal":false},{"gene":"pol","copy_alignment":0,"strand":"+","positions":[125896917,125896918,125896919],"ref_codon":"GTT","aa":916,"terminal":false},{"gene":"pol","copy_alignment":0,"strand":"+","positions":[125896920,125896921,125896922],"ref_codon":"AGC","aa":917,"terminal":false},{"gene":"pol","copy_alignment":0,"strand":"+","positions":[125896923,125896924,125896925],"ref_codon":"TAC","aa":918,"terminal":false},{"gene":"pol","copy_alignment":0,"strand":"+","positions":[125896926,125896927,125896928],"ref_codon":"AAA","aa":919,"terminal":false},{"gene":"pol","copy_alignment":0,"strand":"+","positions":[125896929,125896930,125896931],"ref_codon":"ATA","aa":920,"terminal":false},{"gene":"pol","copy_alignment":0,"strand":"+","positions":[125896932,125896933,125896934],"ref_codon":"TCT","aa":921,"terminal":false},{"gene":"pol","copy_alignment":0,"strand":"+","positions":[125896935,125896936,125896937],"ref_codon":"AGA","aa":922,"terminal":false},{"gene":"pol","copy_alignment":0,"strand":"+","positions":[125896938,125896939,125896940],"ref_codon":"GAA","aa":923,"terminal":false},{"gene":"pol","copy_alignment":0,"strand":"+","positions":[125896941,125896942,125896943],"ref_codon":"CAC","aa":924,"terminal":false},{"gene":"pol","copy_alignment":0,"strand":"+","positions":[125896944,125896945,125896946],"ref_codon":"AAA","aa":925,"terminal":false},{"gene":"pol","copy_alignment":0,"strand":"+","positions":[125896947,125896948,125896949],"ref_codon":"GGT","aa":926,"terminal":false},{"gene":"pol","copy_alignment":0,"strand":"+","positions":[125896950,125896951,125896952],"ref_codon":"GAC","aa":927,"terminal":false},{"gene":"pol","copy_alignment":0,"strand":"+","positions":[125896953,125896954,125896955],"ref_codon":"ACA","aa":928,"terminal":false},{"gene":"pol","copy_alignment":0,"strand":"+","positions":[125896956,125896957,125896958],"ref_codon":"AAC","aa":929,"terminal":false},{"gene":"pol","copy_alignment":0,"strand":"+","positions":[125896959,125896960,125896961],"ref_codon":"CCC","aa":930,"terminal":false},{"gene":"pol","copy_alignment":0,"strand":"+","positions":[125896962,125896963,125896964],"ref_codon":"AGA","aa":931,"terminal":false},{"gene":"pol","copy_alignment":0,"strand":"+","positions":[125896965,125896966,125896967],"ref_codon":"GAG","aa":932,"terminal":false},{"gene":"pol","copy_alignment":0,"strand":"+","positions":[125896968,125896969,125896970],"ref_codon":"TAT","aa":933,"terminal":false},{"gene":"pol","copy_alignment":0,"strand":"+","positions":[125896971,125896972,125896973],"ref_codon":"GCT","aa":934,"terminal":false},{"gene":"pol","copy_alignment":0,"strand":"+","positions":[125896974,125896975,125896976],"ref_codon":"GCT","aa":935,"terminal":false},{"gene":"pol","copy_alignment":0,"strand":"+","positions":[125896977,125896978,125896979],"ref_codon":"TGC","aa":936,"terminal":false},{"gene":"pol","copy_alignment":0,"strand":"+","positions":[125896980,125896981,125896982],"ref_codon":"AGC","aa":937,"terminal":false},{"gene":"pol","copy_alignment":0,"strand":"+","positions":[125896983,125896984,125896985],"ref_codon":"CTT","aa":938,"terminal":false},{"gene":"pol","copy_alignment":0,"strand":"+","positions":[125896986,125896987,125896988],"ref_codon":"GAT","aa":939,"terminal":false},{"gene":"pol","copy_alignment":0,"strand":"+","positions":[125896989,125896990,125896991],"ref_codon":"GAT","aa":940,"terminal":false},{"gene":"pol","copy_alignment":0,"strand":"+","positions":[125896992,125896993,125896994],"ref_codon":"TGT","aa":941,"terminal":false},{"gene":"pol","copy_alignment":0,"strand":"+","positions":[125896995,125896996,125896997],"ref_codon":"ATC","aa":942,"terminal":false},{"gene":"pol","copy_alignment":0,"strand":"+","positions":[125896998,125896999,125897000],"ref_codon":"AAT","aa":943,"terminal":false},{"gene":"pol","copy_alignment":0,"strand":"+","positions":[125897001,125897002,125897003],"ref_codon":"GGT","aa":944,"terminal":false},{"gene":"pol","copy_alignment":0,"strand":"+","positions":[125897004,125897005,125897006],"ref_codon":"GGT","aa":945,"terminal":false},{"gene":"pol","copy_alignment":0,"strand":"+","positions":[125897007,125897008,125897009],"ref_codon":"AAG","aa":946,"terminal":false},{"gene":"pol","copy_alignment":0,"strand":"+","positions":[125897010,125897011,125897012],"ref_codon":"TCT","aa":947,"terminal":false},{"gene":"pol","copy_alignment":0,"strand":"+","positions":[125897013,125897014,125897015],"ref_codon":"CCC","aa":948,"terminal":false},{"gene":"pol","copy_alignment":0,"strand":"+","positions":[125897016,125897017,125897018],"ref_codon":"TAT","aa":949,"terminal":false},{"gene":"pol","copy_alignment":0,"strand":"+","positions":[125897019,125897020,125897021],"ref_codon":"GCC","aa":950,"terminal":false},{"gene":"pol","copy_alignment":0,"strand":"+","positions":[125897022,125897023,125897024],"ref_codon":"TGC","aa":951,"terminal":false},{"gene":"pol","copy_alignment":0,"strand":"+","positions":[125897025,125897026,125897027],"ref_codon":"AGG","aa":952,"terminal":false},{"gene":"pol","copy_alignment":0,"strand":"+","positions":[125897028,125897029,125897030],"ref_codon":"AGC","aa":953,"terminal":false},{"gene":"pol","copy_alignment":0,"strand":"+","positions":[125897031,125897032,125897033],"ref_codon":"AGC","aa":954,"terminal":false},{"gene":"pol","copy_alignment":0,"strand":"+","positions":[125897034,125897035,125897036],"ref_codon":"TGC","aa":955,"terminal":false},{"gene":"pol","copy_alignment":0,"strand":"+","positions":[125897037,125897038,125897039],"ref_codon":"AGC","aa":956,"terminal":false},{"gene":"pol","copy_alignment":0,"strand":"+","positions":[125897040,125897041,125897042],"ref_codon":"TAA","aa":957,"terminal":true},{"gene":"type2_env","copy_alignment":0,"strand":"+","positions":[125896744,125896745,125896746],"ref_codon":"ATG","aa":1,"terminal":false},{"gene":"type2_env","copy_alignment":0,"strand":"+","positions":[125896747,125896748,125896749],"ref_codon":"AAC","aa":2,"terminal":false},{"gene":"type2_env","copy_alignment":0,"strand":"+","positions":[125896750,125896751,125896752],"ref_codon":"TCA","aa":3,"terminal":false},{"gene":"type2_env","copy_alignment":0,"strand":"+","positions":[125896753,125896754,125896755],"ref_codon":"TCA","aa":4,"terminal":false},{"gene":"type2_env","copy_alignment":0,"strand":"+","positions":[125896756,125896757,125896758],"ref_codon":"GAG","aa":5,"terminal":false},{"gene":"type2_env","copy_alignment":0,"strand":"+","positions":[125896759,125896760,125896761],"ref_codon":"ATG","aa":6,"terminal":false},{"gene":"type2_env","copy_alignment":0,"strand":"+","positions":[125896762,125896763,125896764],"ref_codon":"CAA","aa":7,"terminal":false},{"gene":"type2_env","copy_alignment":0,"strand":"+","positions":[125896765,125896766,125896767],"ref_codon":"AGA","aa":8,"terminal":false},{"gene":"type2_env","copy_alignment":0,"strand":"+","positions":[125896768,125896769,125896770],"ref_codon":"AAA","aa":9,"terminal":false},{"gene":"type2_env","copy_alignment":0,"strand":"+","positions":[125896771,125896772,125896773],"ref_codon":"GCA","aa":10,"terminal":false},{"gene":"type2_env","copy_alignment":0,"strand":"+","positions":[125896774,125896775,125896776],"ref_codon":"CAT","aa":11,"terminal":false},{"gene":"type2_env","copy_alignment":0,"strand":"+","positions":[125896777,125896778,125896779],"ref_codon":"CCG","aa":12,"terminal":false},{"gene":"type2_env","copy_alignment":0,"strand":"+","positions":[125896780,125896781,125896782],"ref_codon":"TGG","aa":13,"terminal":false},{"gene":"type2_env","copy_alignment":0,"strand":"+","positions":[125896783,125896784,125896785],"ref_codon":"AGA","aa":14,"terminal":false},{"gene":"type2_env","copy_alignment":0,"strand":"+","positions":[125896786,125896787,125896788],"ref_codon":"CGG","aa":15,"terminal":false},{"gene":"type2_env","copy_alignment":0,"strand":"+","positions":[125896789,125896790,125896791],"ref_codon":"AGA","aa":16,"terminal":false},{"gene":"type2_env","copy_alignment":0,"strand":"+","positions":[125896792,125896793,125896794],"ref_codon":"CAC","aa":17,"terminal":false},{"gene":"type2_env","copy_alignment":0,"strand":"+","positions":[125896795,125896796,125896797],"ref_codon":"CAC","aa":18,"terminal":false},{"gene":"type2_env","copy_alignment":0,"strand":"+","positions":[125896798,125896799,125896800],"ref_codon":"AAT","aa":19,"terminal":false},{"gene":"type2_env","copy_alignment":0,"strand":"+","positions":[125896801,125896802,125896803],"ref_codon":"CGA","aa":20,"terminal":false},{"gene":"type2_env","copy_alignment":0,"strand":"+","positions":[125896804,125896805,125896806],"ref_codon":"GCA","aa":21,"terminal":false},{"gene":"type2_env","copy_alignment":0,"strand":"+","positions":[125896807,125896808,125896809],"ref_codon":"CCG","aa":22,"terminal":false},{"gene":"type2_env","copy_alignment":0,"strand":"+","positions":[125896810,125896811,125896812],"ref_codon":"TTG","aa":23,"terminal":false},{"gene":"type2_env","copy_alignment":0,"strand":"+","positions":[125896813,125896814,125896815],"ref_codon":"ACT","aa":24,"terminal":false},{"gene":"type2_env","copy_alignment":0,"strand":"+","positions":[125896816,125896817,125896818],"ref_codon":"CAC","aa":25,"terminal":false},{"gene":"type2_env","copy_alignment":0,"strand":"+","positions":[125896819,125896820,125896821],"ref_codon":"AAG","aa":26,"terminal":false},{"gene":"type2_env","copy_alignment":0,"strand":"+","positions":[125896822,125896823,125896824],"ref_codon":"ATG","aa":27,"terminal":false},{"gene":"type2_env","copy_alignment":0,"strand":"+","positions":[125896825,125896826,125896827],"ref_codon":"AAC","aa":28,"terminal":false},{"gene":"type2_env","copy_alignment":0,"strand":"+","positions":[125896828,125896829,125896830],"ref_codon":"AAA","aa":29,"terminal":false},{"gene":"type2_env","copy_alignment":0,"strand":"+","positions":[125896831,125896832,125896833],"ref_codon":"ATG","aa":30,"terminal":false},{"gene":"type2_env","copy_alignment":0,"strand":"+","positions":[125896834,125896835,125896836],"ref_codon":"GTG","aa":31,"terminal":false},{"gene":"type2_env","copy_alignment":0,"strand":"+","positions":[125896837,125896838,125896839],"ref_codon":"ACG","aa":32,"terminal":false},{"gene":"type2_env","copy_alignment":0,"strand":"+","positions":[125896840,125896841,125896842],"ref_codon":"TCA","aa":33,"terminal":false},{"gene":"type2_env","copy_alignment":0,"strand":"+","positions":[125896843,125896844,125896845],"ref_codon":"GAA","aa":34,"terminal":false},{"gene":"type2_env","copy_alignment":0,"strand":"+","positions":[125896846,125896847,125896848],"ref_codon":"GAA","aa":35,"terminal":false},{"gene":"type2_env","copy_alignment":0,"strand":"+","positions":[125896849,125896850,125896851],"ref_codon":"GAG","aa":36,"terminal":false},{"gene":"type2_env","copy_alignment":0,"strand":"+","positions":[125896852,125896853,125896854],"ref_codon":"ATG","aa":37,"terminal":false},{"gene":"type2_env","copy_alignment":0,"strand":"+","positions":[125896855,125896856,125896857],"ref_codon":"AAG","aa":38,"terminal":false},{"gene":"type2_env","copy_alignment":0,"strand":"+","positions":[125896858,125896859,125896860],"ref_codon":"TTG","aa":39,"terminal":false},{"gene":"type2_env","copy_alignment":0,"strand":"+","positions":[125896861,125896862,125896863],"ref_codon":"CCA","aa":40,"terminal":false},{"gene":"type2_env","copy_alignment":0,"strand":"+","positions":[125896864,125896865,125896866],"ref_codon":"TCC","aa":41,"terminal":false},{"gene":"type2_env","copy_alignment":0,"strand":"+","positions":[125896867,125896868,125896869],"ref_codon":"ACC","aa":42,"terminal":false},{"gene":"type2_env","copy_alignment":0,"strand":"+","positions":[125896870,125896871,125896872],"ref_codon":"AAG","aa":43,"terminal":false},{"gene":"type2_env","copy_alignment":0,"strand":"+","positions":[125896873,125896874,125896875],"ref_codon":"AAG","aa":44,"terminal":false},{"gene":"type2_env","copy_alignment":0,"strand":"+","positions":[125896876,125896877,125896878],"ref_codon":"GCA","aa":45,"terminal":false},{"gene":"type2_env","copy_alignment":0,"strand":"+","positions":[125896879,125896880,125896881],"ref_codon":"GAG","aa":46,"terminal":false},{"gene":"type2_env","copy_alignment":0,"strand":"+","positions":[125896882,125896883,125896884],"ref_codon":"CCA","aa":47,"terminal":false},{"gene":"type2_env","copy_alignment":0,"strand":"+","positions":[125896885,125896886,125896887],"ref_codon":"CCG","aa":48,"terminal":false},{"gene":"type2_env","copy_alignment":0,"strand":"+","positions":[125896888,125896889,125896890],"ref_codon":"ACT","aa":49,"terminal":false},{"gene":"type2_env","copy_alignment":0,"strand":"+","positions":[125896891,125896892,125896893],"ref_codon":"TGG","aa":50,"terminal":false},{"gene":"type2_env","copy_alignment":0,"strand":"+","positions":[125896894,125896895,125896896],"ref_codon":"GCA","aa":51,"terminal":false},{"gene":"type2_env","copy_alignment":0,"strand":"+","positions":[125896897,125896898,125896899],"ref_codon":"CAA","aa":52,"terminal":false},{"gene":"type2_env","copy_alignment":0,"strand":"+","positions":[125896900,125896901,125896902],"ref_codon":"CTA","aa":53,"terminal":false},{"gene":"type2_env","copy_alignment":0,"strand":"+","positions":[125896903,125896904,125896905],"ref_codon":"AAG","aa":54,"terminal":false},{"gene":"type2_env","copy_alignment":0,"strand":"+","positions":[125896906,125896907,125896908],"ref_codon":"AAG","aa":55,"terminal":false},{"gene":"type2_env","copy_alignment":0,"strand":"+","positions":[125896909,125896910,125896911],"ref_codon":"CTG","aa":56,"terminal":false},{"gene":"type2_env","copy_alignment":0,"strand":"+","positions":[125896912,125896913,125896914],"ref_codon":"ACA","aa":57,"terminal":false},{"gene":"type2_env","copy_alignment":0,"strand":"+","positions":[125896915,125896916,125896917],"ref_codon":"CAG","aa":58,"terminal":false},{"gene":"type2_env","copy_alignment":0,"strand":"+","positions":[125896918,125896919,125896920],"ref_codon":"TTA","aa":59,"terminal":false},{"gene":"type2_env","copy_alignment":0,"strand":"+","positions":[125896921,125896922,125896923],"ref_codon":"GCT","aa":60,"terminal":false},{"gene":"type2_env","copy_alignment":0,"strand":"+","positions":[125896924,125896925,125896926],"ref_codon":"ACA","aa":61,"terminal":false},{"gene":"type2_env","copy_alignment":0,"strand":"+","positions":[125896927,125896928,125896929],"ref_codon":"AAA","aa":62,"terminal":false},{"gene":"type2_env","copy_alignment":0,"strand":"+","positions":[125896930,125896931,125896932],"ref_codon":"TAT","aa":63,"terminal":false},{"gene":"type2_env","copy_alignment":0,"strand":"+","positions":[125896933,125896934,125896935],"ref_codon":"CTA","aa":64,"terminal":false},{"gene":"type2_env","copy_alignment":0,"strand":"+","positions":[125896936,125896937,125896938],"ref_codon":"GAG","aa":65,"terminal":false},{"gene":"type2_env","copy_alignment":0,"strand":"+","positions":[125896939,125896940,125896941],"ref_codon":"AAC","aa":66,"terminal":false},{"gene":"type2_env","copy_alignment":0,"strand":"+","positions":[125896942,125896943,125896944],"ref_codon":"ACA","aa":67,"terminal":false},{"gene":"type2_env","copy_alignment":0,"strand":"+","positions":[125896945,125896946,125896947],"ref_codon":"AAG","aa":68,"terminal":false},{"gene":"type2_env","copy_alignment":0,"strand":"+","positions":[125896948,125896949,125896950],"ref_codon":"GTG","aa":69,"terminal":false},{"gene":"type2_env","copy_alignment":0,"strand":"+","positions":[125896951,125896952,125896953],"ref_codon":"ACA","aa":70,"terminal":false},{"gene":"type2_env","copy_alignment":0,"strand":"+","positions":[125896954,125896955,125896956],"ref_codon":"CAA","aa":71,"terminal":false},{"gene":"type2_env","copy_alignment":0,"strand":"+","positions":[125896957,125896958,125896959],"ref_codon":"ACC","aa":72,"terminal":false},{"gene":"type2_env","copy_alignment":0,"strand":"+","positions":[125896960,125896961,125896962],"ref_codon":"CCA","aa":73,"terminal":false},{"gene":"type2_env","copy_alignment":0,"strand":"+","positions":[125896963,125896964,125896965],"ref_codon":"GAG","aa":74,"terminal":false},{"gene":"type2_env","copy_alignment":0,"strand":"+","positions":[125896966,125896967,125896968],"ref_codon":"AGT","aa":75,"terminal":false},{"gene":"type2_env","copy_alignment":0,"strand":"+","positions":[125896969,125896970,125896971],"ref_codon":"ATG","aa":76,"terminal":false},{"gene":"type2_env","copy_alignment":0,"strand":"+","positions":[125896972,125896973,125896974],"ref_codon":"CTG","aa":77,"terminal":false},{"gene":"type2_env","copy_alignment":0,"strand":"+","positions":[125896975,125896976,125896977],"ref_codon":"CTT","aa":78,"terminal":false},{"gene":"type2_env","copy_alignment":0,"strand":"+","positions":[125896978,125896979,125896980],"ref_codon":"GCA","aa":79,"terminal":false},{"gene":"type2_env","copy_alignment":0,"strand":"+","positions":[125896981,125896982,125896983],"ref_codon":"GCC","aa":80,"terminal":false},{"gene":"type2_env","copy_alignment":0,"strand":"+","positions":[125896984,125896985,125896986],"ref_codon":"TTG","aa":81,"terminal":false},{"gene":"type2_env","copy_alignment":0,"strand":"+","positions":[125896987,125896988,125896989],"ref_codon":"ATG","aa":82,"terminal":false},{"gene":"type2_env","copy_alignment":0,"strand":"+","positions":[125896990,125896991,125896992],"ref_codon":"ATT","aa":83,"terminal":false},{"gene":"type2_env","copy_alignment":0,"strand":"+","positions":[125896993,125896994,125896995],"ref_codon":"GTA","aa":84,"terminal":false},{"gene":"type2_env","copy_alignment":0,"strand":"+","positions":[125896996,125896997,125896998],"ref_codon":"TCA","aa":85,"terminal":false},{"gene":"type2_env","copy_alignment":0,"strand":"+","positions":[125896999,125897000,125897001],"ref_codon":"ATG","aa":86,"terminal":false},{"gene":"type2_env","copy_alignment":0,"strand":"+","positions":[125897002,125897003,125897004],"ref_codon":"GTG","aa":87,"terminal":false},{"gene":"type2_env","copy_alignment":0,"strand":"+","positions":[125897005,125897006,125897007],"ref_codon":"GTA","aa":88,"terminal":false},{"gene":"type2_env","copy_alignment":0,"strand":"+","positions":[125897008,125897009,125897010],"ref_codon":"AGT","aa":89,"terminal":false},{"gene":"type2_env","copy_alignment":0,"strand":"+","positions":[125897011,125897012,125897013],"ref_codon":"CTC","aa":90,"terminal":false},{"gene":"type2_env","copy_alignment":0,"strand":"+","positions":[125897014,125897015,125897016],"ref_codon":"CCT","aa":91,"terminal":false},{"gene":"type2_env","copy_alignment":0,"strand":"+","positions":[125897017,125897018,125897019],"ref_codon":"ATG","aa":92,"terminal":false},{"gene":"type2_env","copy_alignment":0,"strand":"+","positions":[125897020,125897021,125897022],"ref_codon":"CCT","aa":93,"terminal":false},{"gene":"type2_env","copy_alignment":0,"strand":"+","positions":[125897023,125897024,125897025],"ref_codon":"GCA","aa":94,"terminal":false},{"gene":"type2_env","copy_alignment":0,"strand":"+","positions":[125897026,125897027,125897028],"ref_codon":"GGA","aa":95,"terminal":false},{"gene":"type2_env","copy_alignment":0,"strand":"+","positions":[125897029,125897030,125897031],"ref_codon":"GCA","aa":96,"terminal":false},{"gene":"type2_env","copy_alignment":0,"strand":"+","positions":[125897032,125897033,125897034],"ref_codon":"GCT","aa":97,"terminal":false},{"gene":"type2_env","copy_alignment":0,"strand":"+","positions":[125897035,125897036,125897037],"ref_codon":"GCA","aa":98,"terminal":false},{"gene":"type2_env","copy_alignment":0,"strand":"+","positions":[125897038,125897039,125897040],"ref_codon":"GCT","aa":99,"terminal":false},{"gene":"type2_env","copy_alignment":0,"strand":"+","positions":[125897041,125897042,125897043],"ref_codon":"AAC","aa":100,"terminal":false},{"gene":"type2_env","copy_alignment":0,"strand":"+","positions":[125897044,125897045,125897046],"ref_codon":"TAT","aa":101,"terminal":false},{"gene":"type2_env","copy_alignment":0,"strand":"+","positions":[125897047,125897048,125897049],"ref_codon":"ACC","aa":102,"terminal":false},{"gene":"type2_env","copy_alignment":0,"strand":"+","positions":[125897050,125897051,125897052],"ref_codon":"TAC","aa":103,"terminal":false},{"gene":"type2_env","copy_alignment":0,"strand":"+","positions":[125897053,125897054,125897055],"ref_codon":"TGG","aa":104,"terminal":false},{"gene":"type2_env","copy_alignment":0,"strand":"+","positions":[125897056,125897057,125897058],"ref_codon":"GCC","aa":105,"terminal":false},{"gene":"type2_env","copy_alignment":0,"strand":"+","positions":[125897059,125897060,125897061],"ref_codon":"TAA","aa":106,"terminal":false},{"gene":"type2_env","copy_alignment":0,"strand":"+","positions":[125897062,125897063,125897064],"ref_codon":"GTG","aa":107,"terminal":false},{"gene":"type2_env","copy_alignment":0,"strand":"+","positions":[125897065,125897066,125897067],"ref_codon":"CCT","aa":108,"terminal":false},{"gene":"type2_env","copy_alignment":0,"strand":"+","positions":[125897068,125897069,125897070],"ref_codon":"TTC","aa":109,"terminal":false},{"gene":"type2_env","copy_alignment":0,"strand":"+","positions":[125897071,125897072,125897073],"ref_codon":"CCG","aa":110,"terminal":false},{"gene":"type2_env","copy_alignment":0,"strand":"+","positions":[125897074,125897075,125897076],"ref_codon":"CCC","aa":111,"terminal":false},{"gene":"type2_env","copy_alignment":0,"strand":"+","positions":[125897077,125897078,125897079],"ref_codon":"TTA","aa":112,"terminal":false},{"gene":"type2_env","copy_alignment":0,"strand":"+","positions":[125897080,125897081,125897082],"ref_codon":"ATT","aa":113,"terminal":false},{"gene":"type2_env","copy_alignment":0,"strand":"+","positions":[125897083,125897084,125897085],"ref_codon":"TGG","aa":114,"terminal":false},{"gene":"type2_env","copy_alignment":0,"strand":"+","positions":[125897086,125897087,125897088],"ref_codon":"GCA","aa":115,"terminal":false},{"gene":"type2_env","copy_alignment":0,"strand":"+","positions":[125897089,125897090,125897091],"ref_codon":"GTC","aa":116,"terminal":false},{"gene":"type2_env","copy_alignment":0,"strand":"+","positions":[125897092,125897093,125897094],"ref_codon":"ACA","aa":117,"terminal":false},{"gene":"type2_env","copy_alignment":0,"strand":"+","positions":[125897095,125897096,125897097],"ref_codon":"TGG","aa":118,"terminal":false},{"gene":"type2_env","copy_alignment":0,"strand":"+","positions":[125897098,125897099,125897100],"ref_codon":"ATG","aa":119,"terminal":false},{"gene":"type2_env","copy_alignment":0,"strand":"+","positions":[125897101,125897102,125897103],"ref_codon":"GAT","aa":120,"terminal":false},{"gene":"type2_env","copy_alignment":0,"strand":"+","positions":[125897104,125897105,125897106],"ref_codon":"AAT","aa":121,"terminal":false},{"gene":"type2_env","copy_alignment":0,"strand":"+","positions":[125897107,125897108,125897109],"ref_codon":"CCT","aa":122,"terminal":false},{"gene":"type2_env","copy_alignment":0,"strand":"+","positions":[125897110,125897111,125897112],"ref_codon":"ATA","aa":123,"terminal":false},{"gene":"type2_env","copy_alignment":0,"strand":"+","positions":[125897113,125897114,125897115],"ref_codon":"GAA","aa":124,"terminal":false},{"gene":"type2_env","copy_alignment":0,"strand":"+","positions":[125897116,125897117,125897118],"ref_codon":"GTA","aa":125,"terminal":false},{"gene":"type2_env","copy_alignment":0,"strand":"+","positions":[125897119,125897120,125897121],"ref_codon":"TAT","aa":126,"terminal":false},{"gene":"type2_env","copy_alignment":0,"strand":"+","positions":[125897122,125897123,125897124],"ref_codon":"GTT","aa":127,"terminal":false},{"gene":"type2_env","copy_alignment":0,"strand":"+","positions":[125897125,125897126,125897127],"ref_codon":"AAT","aa":128,"terminal":false},{"gene":"type2_env","copy_alignment":0,"strand":"+","positions":[125897128,125897129,125897130],"ref_codon":"GAT","aa":129,"terminal":false},{"gene":"type2_env","copy_alignment":0,"strand":"+","positions":[125897131,125897132,125897133],"ref_codon":"AGT","aa":130,"terminal":false},{"gene":"type2_env","copy_alignment":0,"strand":"+","positions":[125897134,125897135,125897136],"ref_codon":"GTA","aa":131,"terminal":false},{"gene":"type2_env","copy_alignment":0,"strand":"+","positions":[125897137,125897138,125897139],"ref_codon":"TGG","aa":132,"terminal":false},{"gene":"type2_env","copy_alignment":0,"strand":"+","positions":[125897140,125897141,125897142],"ref_codon":"GTA","aa":133,"terminal":false},{"gene":"type2_env","copy_alignment":0,"strand":"+","positions":[125897143,125897144,125897145],"ref_codon":"CCT","aa":134,"terminal":false},{"gene":"type2_env","copy_alignment":0,"strand":"+","positions":[125897146,125897147,125897148],"ref_codon":"GGC","aa":135,"terminal":false},{"gene":"type2_env","copy_alignment":0,"strand":"+","positions":[125897149,125897150,125897151],"ref_codon":"CCC","aa":136,"terminal":false},{"gene":"type2_env","copy_alignment":0,"strand":"+","positions":[125897152,125897153,125897154],"ref_codon":"ACA","aa":137,"terminal":false},{"gene":"type2_env","copy_alignment":0,"strand":"+","positions":[125897155,125897156,125897157],"ref_codon":"GAT","aa":138,"terminal":false},{"gene":"type2_env","copy_alignment":0,"strand":"+","positions":[125897158,125897159,125897160],"ref_codon":"GAT","aa":139,"terminal":false},{"gene":"type2_env","copy_alignment":0,"strand":"+","positions":[125897161,125897162,125897163],"ref_codon":"CGC","aa":140,"terminal":false},{"gene":"type2_env","copy_alignment":0,"strand":"+","positions":[125897164,125897165,125897166],"ref_codon":"TGC","aa":141,"terminal":false},{"gene":"type2_env","copy_alignment":0,"strand":"+","positions":[125897167,125897168,125897169],"ref_codon":"CCT","aa":142,"terminal":false},{"gene":"type2_env","copy_alignment":0,"strand":"+","positions":[125897170,125897171,125897172],"ref_codon":"GCC","aa":143,"terminal":false},{"gene":"type2_env","copy_alignment":0,"strand":"+","positions":[125897173,125897174,125897175],"ref_codon":"AAA","aa":144,"terminal":false},{"gene":"type2_env","copy_alignment":0,"strand":"+","positions":[125897176,125897177,125897178],"ref_codon":"CCT","aa":145,"terminal":false},{"gene":"type2_env","copy_alignment":0,"strand":"+","positions":[125897179,125897180,125897181],"ref_codon":"GAG","aa":146,"terminal":false},{"gene":"type2_env","copy_alignment":0,"strand":"+","positions":[125897182,125897183,125897184],"ref_codon":"GAA","aa":147,"terminal":false},{"gene":"type2_env","copy_alignment":0,"strand":"+","positions":[125897185,125897186,125897187],"ref_codon":"GAA","aa":148,"terminal":false},{"gene":"type2_env","copy_alignment":0,"strand":"+","positions":[125897188,125897189,125897190],"ref_codon":"AGG","aa":149,"terminal":false},{"gene":"type2_env","copy_alignment":0,"strand":"+","positions":[125897191,125897192,125897193],"ref_codon":"ATG","aa":150,"terminal":false},{"gene":"type2_env","copy_alignment":0,"strand":"+","positions":[125897194,125897195,125897196],"ref_codon":"ATG","aa":151,"terminal":false},{"gene":"type2_env","copy_alignment":0,"strand":"+","positions":[125897197,125897198,125897199],"ref_codon":"ATA","aa":152,"terminal":false},{"gene":"type2_env","copy_alignment":0,"strand":"+","positions":[125897200,125897201,125897202],"ref_codon":"AAT","aa":153,"terminal":false},{"gene":"type2_env","copy_alignment":0,"strand":"+","positions":[125897203,125897204,125897205],"ref_codon":"ATT","aa":154,"terminal":false},{"gene":"type2_env","copy_alignment":0,"strand":"+","positions":[125897206,125897207,125897208],"ref_codon":"TCC","aa":155,"terminal":false},{"gene":"type2_env","copy_alignment":0,"strand":"+","positions":[125897209,125897210,125897211],"ref_codon":"ATT","aa":156,"terminal":false},{"gene":"type2_env","copy_alignment":0,"strand":"+","positions":[125897212,125897213,125897214],"ref_codon":"GGG","aa":157,"terminal":false},{"gene":"type2_env","copy_alignment":0,"strand":"+","positions":[125897215,125897216,125897217],"ref_codon":"TAT","aa":158,"terminal":false},{"gene":"type2_env","copy_alignment":0,"strand":"+","positions":[125897218,125897219,125897220],"ref_codon":"CGT","aa":159,"terminal":false},{"gene":"type2_env","copy_alignment":0,"strand":"+","positions":[125897221,125897222,125897223],"ref_codon":"TAT","aa":160,"terminal":false},{"gene":"type2_env","copy_alignment":0,"strand":"+","positions":[125897224,125897225,125897226],"ref_codon":"CCT","aa":161,"terminal":false},{"gene":"type2_env","copy_alignment":0,"strand":"+","positions":[125897227,125897228,125897229],"ref_codon":"CCT","aa":162,"terminal":false},{"gene":"type2_env","copy_alignment":0,"strand":"+","positions":[125897230,125897231,125897232],"ref_codon":"ATT","aa":163,"terminal":false},{"gene":"type2_env","copy_alignment":0,"strand":"+","positions":[125897233,125897234,125897235],"ref_codon":"TGC","aa":164,"terminal":false},{"gene":"type2_env","copy_alignment":0,"strand":"+","positions":[125897236,125897237,125897238],"ref_codon":"CTA","aa":165,"terminal":false},{"gene":"type2_env","copy_alignment":0,"strand":"+","positions":[125897239,125897240,125897241],"ref_codon":"GGG","aa":166,"terminal":false},{"gene":"type2_env","copy_alignment":0,"strand":"+","positions":[125897242,125897243,125897244],"ref_codon":"AGA","aa":167,"terminal":false},{"gene":"type2_env","copy_alignment":0,"strand":"+","positions":[125897245,125897246,125897247],"ref_codon":"GCA","aa":168,"terminal":false},{"gene":"type2_env","copy_alignment":0,"strand":"+","positions":[125897248,125897249,125897250],"ref_codon":"CCA","aa":169,"terminal":false},{"gene":"type2_env","copy_alignment":0,"strand":"+","positions":[125897251,125897252,125897253],"ref_codon":"GGA","aa":170,"terminal":false},{"gene":"type2_env","copy_alignment":0,"strand":"+","positions":[125897254,125897255,125897256],"ref_codon":"TGT","aa":171,"terminal":false},{"gene":"type2_env","copy_alignment":0,"strand":"+","positions":[125897257,125897258,125897259],"ref_codon":"TTA","aa":172,"terminal":false},{"gene":"type2_env","copy_alignment":0,"strand":"+","positions":[125897260,125897261,125897262],"ref_codon":"ATG","aa":173,"terminal":false},{"gene":"type2_env","copy_alignment":0,"strand":"+","positions":[125897263,125897264,125897265],"ref_codon":"CCT","aa":174,"terminal":false},{"gene":"type2_env","copy_alignment":0,"strand":"+","positions":[125897266,125897267,125897268],"ref_codon":"GCA","aa":175,"terminal":false},{"gene":"type2_env","copy_alignment":0,"strand":"+","positions":[125897269,125897270,125897271],"ref_codon":"GTC","aa":176,"terminal":false},{"gene":"type2_env","copy_alignment":0,"strand":"+","positions":[125897272,125897273,125897274],"ref_codon":"CAA","aa":177,"terminal":false},{"gene":"type2_env","copy_alignment":0,"strand":"+","positions":[125897275,125897276,125897277],"ref_codon":"AAT","aa":178,"terminal":false},{"gene":"type2_env","copy_alignment":0,"strand":"+","positions":[125897278,125897279,125897280],"ref_codon":"TGG","aa":179,"terminal":false},{"gene":"type2_env","copy_alignment":0,"strand":"+","positions":[125897281,125897282,125897283],"ref_codon":"TTA","aa":180,"terminal":false},{"gene":"type2_env","copy_alignment":0,"strand":"+","positions":[125897284,125897285,125897286],"ref_codon":"GTA","aa":181,"terminal":false},{"gene":"type2_env","copy_alignment":0,"strand":"+","positions":[125897287,125897288,125897289],"ref_codon":"GAA","aa":182,"terminal":false},{"gene":"type2_env","copy_alignment":0,"strand":"+","positions":[125897290,125897291,125897292],"ref_codon":"GTA","aa":183,"terminal":false},{"gene":"type2_env","copy_alignment":0,"strand":"+","positions":[125897293,125897294,125897295],"ref_codon":"CCT","aa":184,"terminal":false},{"gene":"type2_env","copy_alignment":0,"strand":"+","positions":[125897296,125897297,125897298],"ref_codon":"ACT","aa":185,"terminal":false},{"gene":"type2_env","copy_alignment":0,"strand":"+","positions":[125897299,125897300,125897301],"ref_codon":"GTC","aa":186,"terminal":false},{"gene":"type2_env","copy_alignment":0,"strand":"+","positions":[125897302,125897303,125897304],"ref_codon":"AGT","aa":187,"terminal":false},{"gene":"type2_env","copy_alignment":0,"strand":"+","positions":[125897305,125897306,125897307],"ref_codon":"CCC","aa":188,"terminal":false},{"gene":"type2_env","copy_alignment":0,"strand":"+","positions":[125897308,125897309,125897310],"ref_codon":"ATC","aa":189,"terminal":false},{"gene":"type2_env","copy_alignment":0,"strand":"+","positions":[125897311,125897312,125897313],"ref_codon":"AGT","aa":190,"terminal":false},{"gene":"type2_env","copy_alignment":0,"strand":"+","positions":[125897314,125897315,125897316],"ref_codon":"AGA","aa":191,"terminal":false},{"gene":"type2_env","copy_alignment":0,"strand":"+","positions":[125897317,125897318,125897319],"ref_codon":"TTC","aa":192,"terminal":false},{"gene":"type2_env","copy_alignment":0,"strand":"+","positions":[125897320,125897321,125897322],"ref_codon":"ACT","aa":193,"terminal":false},{"gene":"type2_env","copy_alignment":0,"strand":"+","positions":[125897323,125897324,125897325],"ref_codon":"TAT","aa":194,"terminal":false},{"gene":"type2_env","copy_alignment":0,"strand":"+","positions":[125897326,125897327,125897328],"ref_codon":"CAC","aa":195,"terminal":false},{"gene":"type2_env","copy_alignment":0,"strand":"+","positions":[125897329,125897330,125897331],"ref_codon":"ATG","aa":196,"terminal":false},{"gene":"type2_env","copy_alignment":0,"strand":"+","positions":[125897332,125897333,125897334],"ref_codon":"GTA","aa":197,"terminal":false},{"gene":"type2_env","copy_alignment":0,"strand":"+","positions":[125897335,125897336,125897337],"ref_codon":"AGC","aa":198,"terminal":false},{"gene":"type2_env","copy_alignment":0,"strand":"+","positions":[125897338,125897339,125897340],"ref_codon":"GGG","aa":199,"terminal":false},{"gene":"type2_env","copy_alignment":0,"strand":"+","positions":[125897341,125897342,125897343],"ref_codon":"ATG","aa":200,"terminal":false},{"gene":"type2_env","copy_alignment":0,"strand":"+","positions":[125897344,125897345,125897346],"ref_codon":"TCA","aa":201,"terminal":false},{"gene":"type2_env","copy_alignment":0,"strand":"+","positions":[125897347,125897348,125897349],"ref_codon":"CTC","aa":202,"terminal":false},{"gene":"type2_env","copy_alignment":0,"strand":"+","positions":[125897350,125897351,125897352],"ref_codon":"AGG","aa":203,"terminal":false},{"gene":"type2_env","copy_alignment":0,"strand":"+","positions":[125897353,125897354,125897355],"ref_codon":"CCA","aa":204,"terminal":false},{"gene":"type2_env","copy_alignment":0,"strand":"+","positions":[125897356,125897357,125897358],"ref_codon":"CAG","aa":205,"terminal":false},{"gene":"type2_env","copy_alignment":0,"strand":"+","positions":[125897359,125897360,125897361],"ref_codon":"GTA","aa":206,"terminal":false},{"gene":"type2_env","copy_alignment":0,"strand":"+","positions":[125897362,125897363,125897364],"ref_codon":"AAT","aa":207,"terminal":false},{"gene":"type2_env","copy_alignment":0,"strand":"+","positions":[125897365,125897366,125897367],"ref_codon":"TAT","aa":208,"terminal":false},{"gene":"type2_env","copy_alignment":0,"strand":"+","positions":[125897368,125897369,125897370],"ref_codon":"TTA","aa":209,"terminal":false},{"gene":"type2_env","copy_alignment":0,"strand":"+","positions":[125897371,125897372,125897373],"ref_codon":"CAA","aa":210,"terminal":false},{"gene":"type2_env","copy_alignment":0,"strand":"+","positions":[125897374,125897375,125897376],"ref_codon":"GAC","aa":211,"terminal":false},{"gene":"type2_env","copy_alignment":0,"strand":"+","positions":[125897377,125897378,125897379],"ref_codon":"TTT","aa":212,"terminal":false},{"gene":"type2_env","copy_alignment":0,"strand":"+","positions":[125897380,125897381,125897382],"ref_codon":"TCT","aa":213,"terminal":false},{"gene":"type2_env","copy_alignment":0,"strand":"+","positions":[125897383,125897384,125897385],"ref_codon":"TAT","aa":214,"terminal":false},{"gene":"type2_env","copy_alignment":0,"strand":"+","positions":[125897386,125897387,125897388],"ref_codon":"CAA","aa":215,"terminal":false},{"gene":"type2_env","copy_alignment":0,"strand":"+","positions":[125897389,125897390,125897391],"ref_codon":"AGA","aa":216,"terminal":false},{"gene":"type2_env","copy_alignment":0,"strand":"+","positions":[125897392,125897393,125897394],"ref_codon":"TCA","aa":217,"terminal":false},{"gene":"type2_env","copy_alignment":0,"strand":"+","positions":[125897395,125897396,125897397],"ref_codon":"TTA","aa":218,"terminal":false},{"gene":"type2_env","copy_alignment":0,"strand":"+","positions":[125897398,125897399,125897400],"ref_codon":"AAA","aa":219,"terminal":false},{"gene":"type2_env","copy_alignment":0,"strand":"+","positions":[125897401,125897402,125897403],"ref_codon":"TTT","aa":220,"terminal":false},{"gene":"type2_env","copy_alignment":0,"strand":"+","positions":[125897404,125897405,125897406],"ref_codon":"AGA","aa":221,"terminal":false},{"gene":"type2_env","copy_alignment":0,"strand":"+","positions":[125897407,125897408,125897409],"ref_codon":"CCT","aa":222,"terminal":false},{"gene":"type2_env","copy_alignment":0,"strand":"+","positions":[125897410,125897411,125897412],"ref_codon":"AAA","aa":223,"terminal":false},{"gene":"type2_env","copy_alignment":0,"strand":"+","positions":[125897413,125897414,125897415],"ref_codon":"AGG","aa":224,"terminal":false},{"gene":"type2_env","copy_alignment":0,"strand":"+","positions":[125897416,125897417,125897418],"ref_codon":"AAA","aa":225,"terminal":false},{"gene":"type2_env","copy_alignment":0,"strand":"+","positions":[125897419,125897420,125897421],"ref_codon":"CCT","aa":226,"terminal":false},{"gene":"type2_env","copy_alignment":0,"strand":"+","positions":[125897422,125897423,125897424],"ref_codon":"TGC","aa":227,"terminal":false},{"gene":"type2_env","copy_alignment":0,"strand":"+","positions":[125897425,125897426,125897427],"ref_codon":"CTC","aa":228,"terminal":false},{"gene":"type2_env","copy_alignment":0,"strand":"+","positions":[125897428,125897429,125897430],"ref_codon":"AAG","aa":229,"terminal":false},{"gene":"type2_env","copy_alignment":0,"strand":"+","positions":[125897431,125897432,125897433],"ref_codon":"GAA","aa":230,"terminal":false},{"gene":"type2_env","copy_alignment":0,"strand":"+","positions":[125897434,125897435,125897436],"ref_codon":"ATT","aa":231,"terminal":false},{"gene":"type2_env","copy_alignment":0,"strand":"+","positions":[125897437,125897438,125897439],"ref_codon":"CCC","aa":232,"terminal":false},{"gene":"type2_env","copy_alignment":0,"strand":"+","positions":[125897440,125897441,125897442],"ref_codon":"AAA","aa":233,"terminal":false},{"gene":"type2_env","copy_alignment":0,"strand":"+","positions":[125897443,125897444,125897445],"ref_codon":"GAA","aa":234,"terminal":false},{"gene":"type2_env","copy_alignment":0,"strand":"+","positions":[125897446,125897447,125897448],"ref_codon":"TCA","aa":235,"terminal":false},{"gene":"type2_env","copy_alignment":0,"strand":"+","positions":[125897449,125897450,125897451],"ref_codon":"AAA","aa":236,"terminal":false},{"gene":"type2_env","copy_alignment":0,"strand":"+","positions":[125897452,125897453,125897454],"ref_codon":"AAT","aa":237,"terminal":false},{"gene":"type2_env","copy_alignment":0,"strand":"+","positions":[125897455,125897456,125897457],"ref_codon":"ACA","aa":238,"terminal":false},{"gene":"type2_env","copy_alignment":0,"strand":"+","positions":[125897458,125897459,125897460],"ref_codon":"GAA","aa":239,"terminal":false},{"gene":"type2_env","copy_alignment":0,"strand":"+","positions":[125897461,125897462,125897463],"ref_codon":"GTT","aa":240,"terminal":false},{"gene":"type2_env","copy_alignment":0,"strand":"+","positions":[125897464,125897465,125897466],"ref_codon":"TTA","aa":241,"terminal":false},{"gene":"type2_env","copy_alignment":0,"strand":"+","positions":[125897467,125897468,125897469],"ref_codon":"GTT","aa":242,"terminal":false},{"gene":"type2_env","copy_alignment":0,"strand":"+","positions":[125897470,125897471,125897472],"ref_codon":"TAG","aa":243,"terminal":false},{"gene":"type2_env","copy_alignment":0,"strand":"+","positions":[125897473,125897474,125897475],"ref_codon":"GAA","aa":244,"terminal":false},{"gene":"type2_env","copy_alignment":0,"strand":"+","positions":[125897476,125897477,125897478],"ref_codon":"GAA","aa":245,"terminal":false},{"gene":"type2_env","copy_alignment":0,"strand":"+","positions":[125897479,125897480,125897481],"ref_codon":"TGT","aa":246,"terminal":false},{"gene":"type2_env","copy_alignment":0,"strand":"+","positions":[125897482,125897483,125897484],"ref_codon":"GTG","aa":247,"terminal":false},{"gene":"type2_env","copy_alignment":0,"strand":"+","positions":[125897485,125897486,125897487],"ref_codon":"GCC","aa":248,"terminal":false},{"gene":"type2_env","copy_alignment":0,"strand":"+","positions":[125897488,125897489,125897490],"ref_codon":"AAT","aa":249,"terminal":false},{"gene":"type2_env","copy_alignment":0,"strand":"+","positions":[125897491,125897492,125897493],"ref_codon":"AGT","aa":250,"terminal":false},{"gene":"type2_env","copy_alignment":0,"strand":"+","positions":[125897494,125897495,125897496],"ref_codon":"GCG","aa":251,"terminal":false},{"gene":"type2_env","copy_alignment":0,"strand":"+","positions":[125897497,125897498,125897499],"ref_codon":"GTG","aa":252,"terminal":false},{"gene":"type2_env","copy_alignment":0,"strand":"+","positions":[125897500,125897501,125897502],"ref_codon":"ATA","aa":253,"terminal":false},{"gene":"type2_env","copy_alignment":0,"strand":"+","positions":[125897503,125897504,125897505],"ref_codon":"TTA","aa":254,"terminal":false},{"gene":"type2_env","copy_alignment":0,"strand":"+","positions":[125897506,125897507,125897508],"ref_codon":"CAA","aa":255,"terminal":false},{"gene":"type2_env","copy_alignment":0,"strand":"+","positions":[125897509,125897510,125897511],"ref_codon":"AAC","aa":256,"terminal":false},{"gene":"type2_env","copy_alignment":0,"strand":"+","positions":[125897512,125897513,125897514],"ref_codon":"AAT","aa":257,"terminal":false},{"gene":"type2_env","copy_alignment":0,"strand":"+","positions":[125897515,125897516,125897517],"ref_codon":"GAA","aa":258,"terminal":false},{"gene":"type2_env","copy_alignment":0,"strand":"+","positions":[125897518,125897519,125897520],"ref_codon":"TTC","aa":259,"terminal":false},{"gene":"type2_env","copy_alignment":0,"strand":"+","positions":[125897521,125897522,125897523],"ref_codon":"GGA","aa":260,"terminal":false},{"gene":"type2_env","copy_alignment":0,"strand":"+","positions":[125897524,125897525,125897526],"ref_codon":"ACT","aa":261,"terminal":false},{"gene":"type2_env","copy_alignment":0,"strand":"+","positions":[125897527,125897528,125897529],"ref_codon":"ATT","aa":262,"terminal":false},{"gene":"type2_env","copy_alignment":0,"strand":"+","positions":[125897530,125897531,125897532],"ref_codon":"ATA","aa":263,"terminal":false},{"gene":"type2_env","copy_alignment":0,"strand":"+","positions":[125897533,125897534,125897535],"ref_codon":"GAT","aa":264,"terminal":false},{"gene":"type2_env","copy_alignment":0,"strand":"+","positions":[125897536,125897537,125897538],"ref_codon":"TAG","aa":265,"terminal":false},{"gene":"type2_env","copy_alignment":0,"strand":"+","positions":[125897539,125897540,125897541],"ref_codon":"GCA","aa":266,"terminal":false},{"gene":"type2_env","copy_alignment":0,"strand":"+","positions":[125897542,125897543,125897544],"ref_codon":"CCT","aa":267,"terminal":false},{"gene":"type2_env","copy_alignment":0,"strand":"+","positions":[125897545,125897546,125897547],"ref_codon":"CGA","aa":268,"terminal":false},{"gene":"type2_env","copy_alignment":0,"strand":"+","positions":[125897548,125897549,125897550],"ref_codon":"GGT","aa":269,"terminal":false},{"gene":"type2_env","copy_alignment":0,"strand":"+","positions":[125897551,125897552,125897553],"ref_codon":"CAA","aa":270,"terminal":false},{"gene":"type2_env","copy_alignment":0,"strand":"+","positions":[125897554,125897555,125897556],"ref_codon":"TTC","aa":271,"terminal":false},{"gene":"type2_env","copy_alignment":0,"strand":"+","positions":[125897557,125897558,125897559],"ref_codon":"TAC","aa":272,"terminal":false},{"gene":"type2_env","copy_alignment":0,"strand":"+","positions":[125897560,125897561,125897562],"ref_codon":"CAC","aa":273,"terminal":false},{"gene":"type2_env","copy_alignment":0,"strand":"+","positions":[125897563,125897564,125897565],"ref_codon":"AAT","aa":274,"terminal":false},{"gene":"type2_env","copy_alignment":0,"strand":"+","positions":[125897566,125897567,125897568],"ref_codon":"TGC","aa":275,"terminal":false},{"gene":"type2_env","copy_alignment":0,"strand":"+","positions":[125897569,125897570,125897571],"ref_codon":"TCA","aa":276,"terminal":false},{"gene":"type2_env","copy_alignment":0,"strand":"+","positions":[125897572,125897573,125897574],"ref_codon":"GGA","aa":277,"terminal":false},{"gene":"type2_env","copy_alignment":0,"strand":"+","positions":[125897575,125897576,125897577],"ref_codon":"CAA","aa":278,"terminal":false},{"gene":"type2_env","copy_alignment":0,"strand":"+","positions":[125897578,125897579,125897580],"ref_codon":"ACT","aa":279,"terminal":false},{"gene":"type2_env","copy_alignment":0,"strand":"+","positions":[125897581,125897582,125897583],"ref_codon":"CAG","aa":280,"terminal":false},{"gene":"type2_env","copy_alignment":0,"strand":"+","positions":[125897584,125897585,125897586],"ref_codon":"CCG","aa":281,"terminal":false},{"gene":"type2_env","copy_alignment":0,"strand":"+","positions":[125897587,125897588,125897589],"ref_codon":"TGT","aa":282,"terminal":false},{"gene":"type2_env","copy_alignment":0,"strand":"+","positions":[125897590,125897591,125897592],"ref_codon":"CCA","aa":283,"terminal":false},{"gene":"type2_env","copy_alignment":0,"strand":"+","positions":[125897593,125897594,125897595],"ref_codon":"AGT","aa":284,"terminal":false},{"gene":"type2_env","copy_alignment":0,"strand":"+","positions":[125897596,125897597,125897598],"ref_codon":"GCA","aa":285,"terminal":false},{"gene":"type2_env","copy_alignment":0,"strand":"+","positions":[125897599,125897600,125897601],"ref_codon":"CAA","aa":286,"terminal":false},{"gene":"type2_env","copy_alignment":0,"strand":"+","positions":[125897602,125897603,125897604],"ref_codon":"GTG","aa":287,"terminal":false},{"gene":"type2_env","copy_alignment":0,"strand":"+","positions":[125897605,125897606,125897607],"ref_codon":"AGT","aa":288,"terminal":false},{"gene":"type2_env","copy_alignment":0,"strand":"+","positions":[125897608,125897609,125897610],"ref_codon":"CCA","aa":289,"terminal":false},{"gene":"type2_env","copy_alignment":0,"strand":"+","positions":[125897611,125897612,125897613],"ref_codon":"GCT","aa":290,"terminal":false},{"gene":"type2_env","copy_alignment":0,"strand":"+","positions":[125897614,125897615,125897616],"ref_codon":"GTT","aa":291,"terminal":false},{"gene":"type2_env","copy_alignment":0,"strand":"+","positions":[125897617,125897618,125897619],"ref_codon":"GAT","aa":292,"terminal":false},{"gene":"type2_env","copy_alignment":0,"strand":"+","positions":[125897620,125897621,125897622],"ref_codon":"AGC","aa":293,"terminal":false},{"gene":"type2_env","copy_alignment":0,"strand":"+","positions":[125897623,125897624,125897625],"ref_codon":"GAC","aa":294,"terminal":false},{"gene":"type2_env","copy_alignment":0,"strand":"+","positions":[125897626,125897627,125897628],"ref_codon":"TTA","aa":295,"terminal":false},{"gene":"type2_env","copy_alignment":0,"strand":"+","positions":[125897629,125897630,125897631],"ref_codon":"ACA","aa":296,"terminal":false},{"gene":"type2_env","copy_alignment":0,"strand":"+","positions":[125897632,125897633,125897634],"ref_codon":"GAA","aa":297,"terminal":false},{"gene":"type2_env","copy_alignment":0,"strand":"+","positions":[125897635,125897636,125897637],"ref_codon":"AGT","aa":298,"terminal":false},{"gene":"type2_env","copy_alignment":0,"strand":"+","positions":[125897638,125897639,125897640],"ref_codon":"TTA","aa":299,"terminal":false},{"gene":"type2_env","copy_alignment":0,"strand":"+","positions":[125897641,125897642,125897643],"ref_codon":"GAC","aa":300,"terminal":false},{"gene":"type2_env","copy_alignment":0,"strand":"+","positions":[125897644,125897645,125897646],"ref_codon":"AAA","aa":301,"terminal":false},{"gene":"type2_env","copy_alignment":0,"strand":"+","positions":[125897647,125897648,125897649],"ref_codon":"CAT","aa":302,"terminal":false},{"gene":"type2_env","copy_alignment":0,"strand":"+","positions":[125897650,125897651,125897652],"ref_codon":"AAG","aa":303,"terminal":false},{"gene":"type2_env","copy_alignment":0,"strand":"+","positions":[125897653,125897654,125897655],"ref_codon":"CAT","aa":304,"terminal":false},{"gene":"type2_env","copy_alignment":0,"strand":"+","positions":[125897656,125897657,125897658],"ref_codon":"AAA","aa":305,"terminal":false},{"gene":"type2_env","copy_alignment":0,"strand":"+","positions":[125897659,125897660,125897661],"ref_codon":"AAA","aa":306,"terminal":false},{"gene":"type2_env","copy_alignment":0,"strand":"+","positions":[125897662,125897663,125897664],"ref_codon":"TTG","aa":307,"terminal":false},{"gene":"type2_env","copy_alignment":0,"strand":"+","positions":[125897665,125897666,125897667],"ref_codon":"CAG","aa":308,"terminal":false},{"gene":"type2_env","copy_alignment":0,"strand":"+","positions":[125897668,125897669,125897670],"ref_codon":"TCT","aa":309,"terminal":false},{"gene":"type2_env","copy_alignment":0,"strand":"+","positions":[125897671,125897672,125897673],"ref_codon":"TTC","aa":310,"terminal":false},{"gene":"type2_env","copy_alignment":0,"strand":"+","positions":[125897674,125897675,125897676],"ref_codon":"TAC","aa":311,"terminal":false},{"gene":"type2_env","copy_alignment":0,"strand":"+","positions":[125897677,125897678,125897679],"ref_codon":"CCT","aa":312,"terminal":false},{"gene":"type2_env","copy_alignment":0,"strand":"+","positions":[125897680,125897681,125897682],"ref_codon":"TAG","aa":313,"terminal":false},{"gene":"type2_env","copy_alignment":0,"strand":"+","positions":[125897683,125897684,125897685],"ref_codon":"GAA","aa":314,"terminal":false},{"gene":"type2_env","copy_alignment":0,"strand":"+","positions":[125897686,125897687,125897688],"ref_codon":"TGA","aa":315,"terminal":false},{"gene":"type2_env","copy_alignment":0,"strand":"+","positions":[125897689,125897690,125897691],"ref_codon":"GGA","aa":316,"terminal":false},{"gene":"type2_env","copy_alignment":0,"strand":"+","positions":[125897692,125897693,125897694],"ref_codon":"GAA","aa":317,"terminal":false},{"gene":"type2_env","copy_alignment":0,"strand":"+","positions":[125897695,125897696,125897697],"ref_codon":"AAA","aa":318,"terminal":false},{"gene":"type2_env","copy_alignment":0,"strand":"+","positions":[125897698,125897699,125897700],"ref_codon":"GGA","aa":319,"terminal":false},{"gene":"type2_env","copy_alignment":0,"strand":"+","positions":[125897701,125897702,125897703],"ref_codon":"ATC","aa":320,"terminal":false},{"gene":"type2_env","copy_alignment":0,"strand":"+","positions":[125897704,125897705,125897706],"ref_codon":"TCT","aa":321,"terminal":false},{"gene":"type2_env","copy_alignment":0,"strand":"+","positions":[125897707,125897708,125897709],"ref_codon":"ACC","aa":322,"terminal":false},{"gene":"type2_env","copy_alignment":0,"strand":"+","positions":[125897710,125897711,125897712],"ref_codon":"CCA","aa":323,"terminal":false},{"gene":"type2_env","copy_alignment":0,"strand":"+","positions":[125897713,125897714,125897715],"ref_codon":"AGA","aa":324,"terminal":false},{"gene":"type2_env","copy_alignment":0,"strand":"+","positions":[125897716,125897717,125897718],"ref_codon":"CCA","aa":325,"terminal":false},{"gene":"type2_env","copy_alignment":0,"strand":"+","positions":[125897719,125897720,125897721],"ref_codon":"AAA","aa":326,"terminal":false},{"gene":"type2_env","copy_alignment":0,"strand":"+","positions":[125897722,125897723,125897724],"ref_codon":"ATA","aa":327,"terminal":false},{"gene":"type2_env","copy_alignment":0,"strand":"+","positions":[125897725,125897726,125897727],"ref_codon":"ATA","aa":328,"terminal":false},{"gene":"type2_env","copy_alignment":0,"strand":"+","positions":[125897728,125897729,125897730],"ref_codon":"AGT","aa":329,"terminal":false},{"gene":"type2_env","copy_alignment":0,"strand":"+","positions":[125897731,125897732,125897733],"ref_codon":"CCT","aa":330,"terminal":false},{"gene":"type2_env","copy_alignment":0,"strand":"+","positions":[125897734,125897735,125897736],"ref_codon":"GTT","aa":331,"terminal":false},{"gene":"type2_env","copy_alignment":0,"strand":"+","positions":[125897737,125897738,125897739],"ref_codon":"TCT","aa":332,"terminal":false},{"gene":"type2_env","copy_alignment":0,"strand":"+","positions":[125897740,125897741,125897742],"ref_codon":"GGT","aa":333,"terminal":false},{"gene":"type2_env","copy_alignment":0,"strand":"+","positions":[125897743,125897744,125897745],"ref_codon":"CCT","aa":334,"terminal":false},{"gene":"type2_env","copy_alignment":0,"strand":"+","positions":[125897746,125897747,125897748],"ref_codon":"GAA","aa":335,"terminal":false},{"gene":"type2_env","copy_alignment":0,"strand":"+","positions":[125897749,125897750,125897751],"ref_codon":"CAT","aa":336,"terminal":false},{"gene":"type2_env","copy_alignment":0,"strand":"+","positions":[125897752,125897753,125897754],"ref_codon":"CCA","aa":337,"terminal":false},{"gene":"type2_env","copy_alignment":0,"strand":"+","positions":[125897755,125897756,125897757],"ref_codon":"GAA","aa":338,"terminal":false},{"gene":"type2_env","copy_alignment":0,"strand":"+","positions":[125897758,125897759,125897760],"ref_codon":"TTA","aa":339,"terminal":false},{"gene":"type2_env","copy_alignment":0,"strand":"+","positions":[125897761,125897762,125897763],"ref_codon":"TGG","aa":340,"terminal":false},{"gene":"type2_env","copy_alignment":0,"strand":"+","positions":[125897764,125897765,125897766],"ref_codon":"AGG","aa":341,"terminal":false},{"gene":"type2_env","copy_alignment":0,"strand":"+","positions":[125897767,125897768,125897769],"ref_codon":"CTT","aa":342,"terminal":false},{"gene":"type2_env","copy_alignment":0,"strand":"+","positions":[125897770,125897771,125897772],"ref_codon":"ACT","aa":343,"terminal":false},{"gene":"type2_env","copy_alignment":0,"strand":"+","positions":[125897773,125897774,125897775],"ref_codon":"GTG","aa":344,"terminal":false},{"gene":"type2_env","copy_alignment":0,"strand":"+","positions":[125897776,125897777,125897778],"ref_codon":"GCC","aa":345,"terminal":false},{"gene":"type2_env","copy_alignment":0,"strand":"+","positions":[125897779,125897780,125897781],"ref_codon":"TCA","aa":346,"terminal":false},{"gene":"type2_env","copy_alignment":0,"strand":"+","positions":[125897782,125897783,125897784],"ref_codon":"CAC","aa":347,"terminal":false},{"gene":"type2_env","copy_alignment":0,"strand":"+","positions":[125897785,125897786,125897787],"ref_codon":"CAC","aa":348,"terminal":false},{"gene":"type2_env","copy_alignment":0,"strand":"+","positions":[125897788,125897789,125897790],"ref_codon":"ATT","aa":349,"terminal":false},{"gene":"type2_env","copy_alignment":0,"strand":"+","positions":[125897791,125897792,125897793],"ref_codon":"AGA","aa":350,"terminal":false},{"gene":"type2_env","copy_alignment":0,"strand":"+","positions":[125897794,125897795,125897796],"ref_codon":"ATT","aa":351,"terminal":false},{"gene":"type2_env","copy_alignment":0,"strand":"+","positions":[125897797,125897798,125897799],"ref_codon":"TGG","aa":352,"terminal":false},{"gene":"type2_env","copy_alignment":0,"strand":"+","positions":[125897800,125897801,125897802],"ref_codon":"TCT","aa":353,"terminal":false},{"gene":"type2_env","copy_alignment":0,"strand":"+","positions":[125897803,125897804,125897805],"ref_codon":"GGA","aa":354,"terminal":false},{"gene":"type2_env","copy_alignment":0,"strand":"+","positions":[125897806,125897807,125897808],"ref_codon":"AAT","aa":355,"terminal":false},{"gene":"type2_env","copy_alignment":0,"strand":"+","positions":[125897809,125897810,125897811],"ref_codon":"CAA","aa":356,"terminal":false},{"gene":"type2_env","copy_alignment":0,"strand":"+","positions":[125897812,125897813,125897814],"ref_codon":"ACT","aa":357,"terminal":false},{"gene":"type2_env","copy_alignment":0,"strand":"+","positions":[125897815,125897816,125897817],"ref_codon":"TTA","aa":358,"terminal":false},{"gene":"type2_env","copy_alignment":0,"strand":"+","positions":[125897818,125897819,125897820],"ref_codon":"GAA","aa":359,"terminal":false},{"gene":"type2_env","copy_alignment":0,"strand":"+","positions":[125897821,125897822,125897823],"ref_codon":"ACA","aa":360,"terminal":false},{"gene":"type2_env","copy_alignment":0,"strand":"+","positions":[125897824,125897825,125897826],"ref_codon":"AGA","aa":361,"terminal":false},{"gene":"type2_env","copy_alignment":0,"strand":"+","positions":[125897827,125897828,125897829],"ref_codon":"GAT","aa":362,"terminal":false},{"gene":"type2_env","copy_alignment":0,"strand":"+","positions":[125897830,125897831,125897832],"ref_codon":"CAT","aa":363,"terminal":false},{"gene":"type2_env","copy_alignment":0,"strand":"+","positions":[125897833,125897834,125897835],"ref_codon":"AAG","aa":364,"terminal":false},{"gene":"type2_env","copy_alignment":0,"strand":"+","positions":[125897836,125897837,125897838],"ref_codon":"CCA","aa":365,"terminal":false},{"gene":"type2_env","copy_alignment":0,"strand":"+","positions":[125897839,125897840,125897841],"ref_codon":"TTT","aa":366,"terminal":false},{"gene":"type2_env","copy_alignment":0,"strand":"+","positions":[125897842,125897843,125897844],"ref_codon":"TAT","aa":367,"terminal":false},{"gene":"type2_env","copy_alignment":0,"strand":"+","positions":[125897845,125897846,125897847],"ref_codon":"ACT","aa":368,"terminal":false},{"gene":"type2_env","copy_alignment":0,"strand":"+","positions":[125897848,125897849,125897850],"ref_codon":"ATC","aa":369,"terminal":false},{"gene":"type2_env","copy_alignment":0,"strand":"+","positions":[125897851,125897852,125897853],"ref_codon":"GAC","aa":370,"terminal":false},{"gene":"type2_env","copy_alignment":0,"strand":"+","positions":[125897854,125897855,125897856],"ref_codon":"CTA","aa":371,"terminal":false},{"gene":"type2_env","copy_alignment":0,"strand":"+","positions":[125897857,125897858,125897859],"ref_codon":"AAT","aa":372,"terminal":false},{"gene":"type2_env","copy_alignment":0,"strand":"+","positions":[125897860,125897861,125897862],"ref_codon":"TCC","aa":373,"terminal":false},{"gene":"type2_env","copy_alignment":0,"strand":"+","positions":[125897863,125897864,125897865],"ref_codon":"AGT","aa":374,"terminal":false},{"gene":"type2_env","copy_alignment":0,"strand":"+","positions":[125897866,125897867,125897868],"ref_codon":"CTA","aa":375,"terminal":false},{"gene":"type2_env","copy_alignment":0,"strand":"+","positions":[125897869,125897870,125897871],"ref_codon":"ACA","aa":376,"terminal":false},{"gene":"type2_env","copy_alignment":0,"strand":"+","positions":[125897872,125897873,125897874],"ref_codon":"CTT","aa":377,"terminal":false},{"gene":"type2_env","copy_alignment":0,"strand":"+","positions":[125897875,125897876,125897877],"ref_codon":"CCT","aa":378,"terminal":false},{"gene":"type2_env","copy_alignment":0,"strand":"+","positions":[125897878,125897879,125897880],"ref_codon":"TTA","aa":379,"terminal":false},{"gene":"type2_env","copy_alignment":0,"strand":"+","positions":[125897881,125897882,125897883],"ref_codon":"CAA","aa":380,"terminal":false},{"gene":"type2_env","copy_alignment":0,"strand":"+","positions":[125897884,125897885,125897886],"ref_codon":"AGT","aa":381,"terminal":false},{"gene":"type2_env","copy_alignment":0,"strand":"+","positions":[125897887,125897888,125897889],"ref_codon":"TGC","aa":382,"terminal":false},{"gene":"type2_env","copy_alignment":0,"strand":"+","positions":[125897890,125897891,125897892],"ref_codon":"GTA","aa":383,"terminal":false},{"gene":"type2_env","copy_alignment":0,"strand":"+","positions":[125897893,125897894,125897895],"ref_codon":"AAG","aa":384,"terminal":false},{"gene":"type2_env","copy_alignment":0,"strand":"+","positions":[125897896,125897897,125897898],"ref_codon":"CCC","aa":385,"terminal":false},{"gene":"type2_env","copy_alignment":0,"strand":"+","positions":[125897899,125897900,125897901],"ref_codon":"CCT","aa":386,"terminal":false},{"gene":"type2_env","copy_alignment":0,"strand":"+","positions":[125897902,125897903,125897904],"ref_codon":"TAT","aa":387,"terminal":false},{"gene":"type2_env","copy_alignment":0,"strand":"+","positions":[125897905,125897906,125897907],"ref_codon":"ATG","aa":388,"terminal":false},{"gene":"type2_env","copy_alignment":0,"strand":"+","positions":[125897908,125897909,125897910],"ref_codon":"CTA","aa":389,"terminal":false},{"gene":"type2_env","copy_alignment":0,"strand":"+","positions":[125897911,125897912,125897913],"ref_codon":"GTT","aa":390,"terminal":false},{"gene":"type2_env","copy_alignment":0,"strand":"+","positions":[125897914,125897915,125897916],"ref_codon":"GTA","aa":391,"terminal":false},{"gene":"type2_env","copy_alignment":0,"strand":"+","positions":[125897917,125897918,125897919],"ref_codon":"GGA","aa":392,"terminal":false},{"gene":"type2_env","copy_alignment":0,"strand":"+","positions":[125897920,125897921,125897922],"ref_codon":"AAT","aa":393,"terminal":false},{"gene":"type2_env","copy_alignment":0,"strand":"+","positions":[125897923,125897924,125897925],"ref_codon":"ATA","aa":394,"terminal":false},{"gene":"type2_env","copy_alignment":0,"strand":"+","positions":[125897926,125897927,125897928],"ref_codon":"GTT","aa":395,"terminal":false},{"gene":"type2_env","copy_alignment":0,"strand":"+","positions":[125897929,125897930,125897931],"ref_codon":"ATT","aa":396,"terminal":false},{"gene":"type2_env","copy_alignment":0,"strand":"+","positions":[125897932,125897933,125897934],"ref_codon":"AAA","aa":397,"terminal":false},{"gene":"type2_env","copy_alignment":0,"strand":"+","positions":[125897935,125897936,125897937],"ref_codon":"CCA","aa":398,"terminal":false},{"gene":"type2_env","copy_alignment":0,"strand":"+","positions":[125897938,125897939,125897940],"ref_codon":"GAC","aa":399,"terminal":false},{"gene":"type2_env","copy_alignment":0,"strand":"+","positions":[125897941,125897942,125897943],"ref_codon":"TCC","aa":400,"terminal":false},{"gene":"type2_env","copy_alignment":0,"strand":"+","positions":[125897944,125897945,125897946],"ref_codon":"CAG","aa":401,"terminal":false},{"gene":"type2_env","copy_alignment":0,"strand":"+","positions":[125897947,125897948,125897949],"ref_codon":"ACT","aa":402,"terminal":false},{"gene":"type2_env","copy_alignment":0,"strand":"+","positions":[125897950,125897951,125897952],"ref_codon":"ATA","aa":403,"terminal":false},{"gene":"type2_env","copy_alignment":0,"strand":"+","positions":[125897953,125897954,125897955],"ref_codon":"ACC","aa":404,"terminal":false},{"gene":"type2_env","copy_alignment":0,"strand":"+","positions":[125897956,125897957,125897958],"ref_codon":"TGT","aa":405,"terminal":false},{"gene":"type2_env","copy_alignment":0,"strand":"+","positions":[125897959,125897960,125897961],"ref_codon":"GAA","aa":406,"terminal":false},{"gene":"type2_env","copy_alignment":0,"strand":"+","positions":[125897962,125897963,125897964],"ref_codon":"AAT","aa":407,"terminal":false},{"gene":"type2_env","copy_alignment":0,"strand":"+","positions":[125897965,125897966,125897967],"ref_codon":"TGT","aa":408,"terminal":false},{"gene":"type2_env","copy_alignment":0,"strand":"+","positions":[125897968,125897969,125897970],"ref_codon":"AGA","aa":409,"terminal":false},{"gene":"type2_env","copy_alignment":0,"strand":"+","positions":[125897971,125897972,125897973],"ref_codon":"TTG","aa":410,"terminal":false},{"gene":"type2_env","copy_alignment":0,"strand":"+","positions":[125897974,125897975,125897976],"ref_codon":"CTT","aa":411,"terminal":false},{"gene":"type2_env","copy_alignment":0,"strand":"+","positions":[125897977,125897978,125897979],"ref_codon":"ACT","aa":412,"terminal":false},{"gene":"type2_env","copy_alignment":0,"strand":"+","positions":[125897980,125897981,125897982],"ref_codon":"TGC","aa":413,"terminal":false},{"gene":"type2_env","copy_alignment":0,"strand":"+","positions":[125897983,125897984,125897985],"ref_codon":"ATT","aa":414,"terminal":false},{"gene":"type2_env","copy_alignment":0,"strand":"+","positions":[125897986,125897987,125897988],"ref_codon":"GAT","aa":415,"terminal":false},{"gene":"type2_env","copy_alignment":0,"strand":"+","positions":[125897989,125897990,125897991],"ref_codon":"TCA","aa":416,"terminal":false},{"gene":"type2_env","copy_alignment":0,"strand":"+","positions":[125897992,125897993,125897994],"ref_codon":"ACT","aa":417,"terminal":false},{"gene":"type2_env","copy_alignment":0,"strand":"+","positions":[125897995,125897996,125897997],"ref_codon":"TTT","aa":418,"terminal":false},{"gene":"type2_env","copy_alignment":0,"strand":"+","positions":[125897998,125897999,125898000],"ref_codon":"AAT","aa":419,"terminal":false},{"gene":"type2_env","copy_alignment":0,"strand":"+","positions":[125898001,125898002,125898003],"ref_codon":"TGG","aa":420,"terminal":false},{"gene":"type2_env","copy_alignment":0,"strand":"+","positions":[125898004,125898005,125898006],"ref_codon":"CAA","aa":421,"terminal":false},{"gene":"type2_env","copy_alignment":0,"strand":"+","positions":[125898007,125898008,125898009],"ref_codon":"CAC","aa":422,"terminal":false},{"gene":"type2_env","copy_alignment":0,"strand":"+","positions":[125898010,125898011,125898012],"ref_codon":"CGT","aa":423,"terminal":false},{"gene":"type2_env","copy_alignment":0,"strand":"+","positions":[125898013,125898014,125898015],"ref_codon":"ATT","aa":424,"terminal":false},{"gene":"type2_env","copy_alignment":0,"strand":"+","positions":[125898016,125898017,125898018],"ref_codon":"CTG","aa":425,"terminal":false},{"gene":"type2_env","copy_alignment":0,"strand":"+","positions":[125898019,125898020,125898021],"ref_codon":"CTA","aa":426,"terminal":false},{"gene":"type2_env","copy_alignment":0,"strand":"+","positions":[125898022,125898023,125898024],"ref_codon":"GTG","aa":427,"terminal":false},{"gene":"type2_env","copy_alignment":0,"strand":"+","positions":[125898025,125898026,125898027],"ref_codon":"AGA","aa":428,"terminal":false},{"gene":"type2_env","copy_alignment":0,"strand":"+","positions":[125898028,125898029,125898030],"ref_codon":"GCA","aa":429,"terminal":false},{"gene":"type2_env","copy_alignment":0,"strand":"+","positions":[125898031,125898032,125898033],"ref_codon":"AGA","aa":430,"terminal":false},{"gene":"type2_env","copy_alignment":0,"strand":"+","positions":[125898034,125898035,125898036],"ref_codon":"GAG","aa":431,"terminal":false},{"gene":"type2_env","copy_alignment":0,"strand":"+","positions":[125898037,125898038,125898039],"ref_codon":"GGC","aa":432,"terminal":false},{"gene":"type2_env","copy_alignment":0,"strand":"+","positions":[125898040,125898041,125898042],"ref_codon":"GTG","aa":433,"terminal":false},{"gene":"type2_env","copy_alignment":0,"strand":"+","positions":[125898043,125898044,125898045],"ref_codon":"TGG","aa":434,"terminal":false},{"gene":"type2_env","copy_alignment":0,"strand":"+","positions":[125898046,125898047,125898048],"ref_codon":"ATC","aa":435,"terminal":false},{"gene":"type2_env","copy_alignment":0,"strand":"+","positions":[125898049,125898050,125898051],"ref_codon":"CCT","aa":436,"terminal":false},{"gene":"type2_env","copy_alignment":0,"strand":"+","positions":[125898052,125898053,125898054],"ref_codon":"GTG","aa":437,"terminal":false},{"gene":"type2_env","copy_alignment":0,"strand":"+","positions":[125898055,125898056,125898057],"ref_codon":"TCC","aa":438,"terminal":false},{"gene":"type2_env","copy_alignment":0,"strand":"+","positions":[125898058,125898059,125898060],"ref_codon":"ATG","aa":439,"terminal":false},{"gene":"type2_env","copy_alignment":0,"strand":"+","positions":[125898061,125898062,125898063],"ref_codon":"GAC","aa":440,"terminal":false},{"gene":"type2_env","copy_alignment":0,"strand":"+","positions":[125898064,125898065,125898066],"ref_codon":"CGA","aa":441,"terminal":false},{"gene":"type2_env","copy_alignment":0,"strand":"+","positions":[125898067,125898068,125898069],"ref_codon":"CCG","aa":442,"terminal":false},{"gene":"type2_env","copy_alignment":0,"strand":"+","positions":[125898070,125898071,125898072],"ref_codon":"TAG","aa":443,"terminal":false},{"gene":"type2_env","copy_alignment":0,"strand":"+","positions":[125898073,125898074,125898075],"ref_codon":"GAG","aa":444,"terminal":false},{"gene":"type2_env","copy_alignment":0,"strand":"+","positions":[125898076,125898077,125898078],"ref_codon":"GCC","aa":445,"terminal":false},{"gene":"type2_env","copy_alignment":0,"strand":"+","positions":[125898079,125898080,125898081],"ref_codon":"TCG","aa":446,"terminal":false},{"gene":"type2_env","copy_alignment":0,"strand":"+","positions":[125898082,125898083,125898084],"ref_codon":"CCA","aa":447,"terminal":false},{"gene":"type2_env","copy_alignment":0,"strand":"+","positions":[125898085,125898086,125898087],"ref_codon":"TGC","aa":448,"terminal":false},{"gene":"type2_env","copy_alignment":0,"strand":"+","positions":[125898088,125898089,125898090],"ref_codon":"GTC","aa":449,"terminal":false},{"gene":"type2_env","copy_alignment":0,"strand":"+","positions":[125898091,125898092,125898093],"ref_codon":"TAT","aa":450,"terminal":false},{"gene":"type2_env","copy_alignment":0,"strand":"+","positions":[125898094,125898095,125898096],"ref_codon":"ATT","aa":451,"terminal":false},{"gene":"type2_env","copy_alignment":0,"strand":"+","positions":[125898097,125898098,125898099],"ref_codon":"TTG","aa":452,"terminal":false},{"gene":"type2_env","copy_alignment":0,"strand":"+","positions":[125898100,125898101,125898102],"ref_codon":"ACT","aa":453,"terminal":false},{"gene":"type2_env","copy_alignment":0,"strand":"+","positions":[125898103,125898104,125898105],"ref_codon":"GAA","aa":454,"terminal":false},{"gene":"type2_env","copy_alignment":0,"strand":"+","positions":[125898106,125898107,125898108],"ref_codon":"GTA","aa":455,"terminal":false},{"gene":"type2_env","copy_alignment":0,"strand":"+","positions":[125898109,125898110,125898111],"ref_codon":"TTA","aa":456,"terminal":false},{"gene":"type2_env","copy_alignment":0,"strand":"+","positions":[125898112,125898113,125898114],"ref_codon":"AAA","aa":457,"terminal":false},{"gene":"type2_env","copy_alignment":0,"strand":"+","positions":[125898115,125898116,125898117],"ref_codon":"GGT","aa":458,"terminal":false},{"gene":"type2_env","copy_alignment":0,"strand":"+","positions":[125898118,125898119,125898120],"ref_codon":"GTT","aa":459,"terminal":false},{"gene":"type2_env","copy_alignment":0,"strand":"+","positions":[125898121,125898122,125898123],"ref_codon":"TTA","aa":460,"terminal":false},{"gene":"type2_env","copy_alignment":0,"strand":"+","positions":[125898124,125898125,125898126],"ref_codon":"AAT","aa":461,"terminal":false},{"gene":"type2_env","copy_alignment":0,"strand":"+","positions":[125898127,125898128,125898129],"ref_codon":"AGA","aa":462,"terminal":false},{"gene":"type2_env","copy_alignment":0,"strand":"+","positions":[125898130,125898131,125898132],"ref_codon":"TCC","aa":463,"terminal":false},{"gene":"type2_env","copy_alignment":0,"strand":"+","positions":[125898133,125898134,125898135],"ref_codon":"AAA","aa":464,"terminal":false},{"gene":"type2_env","copy_alignment":0,"strand":"+","positions":[125898136,125898137,125898138],"ref_codon":"AGA","aa":465,"terminal":false},{"gene":"type2_env","copy_alignment":0,"strand":"+","positions":[125898139,125898140,125898141],"ref_codon":"TTC","aa":466,"terminal":false},{"gene":"type2_env","copy_alignment":0,"strand":"+","positions":[125898142,125898143,125898144],"ref_codon":"ATT","aa":467,"terminal":false},{"gene":"type2_env","copy_alignment":0,"strand":"+","positions":[125898145,125898146,125898147],"ref_codon":"TTT","aa":468,"terminal":false},{"gene":"type2_env","copy_alignment":0,"strand":"+","positions":[125898148,125898149,125898150],"ref_codon":"ACT","aa":469,"terminal":false},{"gene":"type2_env","copy_alignment":0,"strand":"+","positions":[125898151,125898152,125898153],"ref_codon":"TTA","aa":470,"terminal":false},{"gene":"type2_env","copy_alignment":0,"strand":"+","positions":[125898154,125898155,125898156],"ref_codon":"ATT","aa":471,"terminal":false},{"gene":"type2_env","copy_alignment":0,"strand":"+","positions":[125898157,125898158,125898159],"ref_codon":"GCA","aa":472,"terminal":false},{"gene":"type2_env","copy_alignment":0,"strand":"+","positions":[125898160,125898161,125898162],"ref_codon":"GTG","aa":473,"terminal":false},{"gene":"type2_env","copy_alignment":0,"strand":"+","positions":[125898163,125898164,125898165],"ref_codon":"ATT","aa":474,"terminal":false},{"gene":"type2_env","copy_alignment":0,"strand":"+","positions":[125898166,125898167,125898168],"ref_codon":"ATA","aa":475,"terminal":false},{"gene":"type2_env","copy_alignment":0,"strand":"+","positions":[125898169,125898170,125898171],"ref_codon":"GGA","aa":476,"terminal":false},{"gene":"type2_env","copy_alignment":0,"strand":"+","positions":[125898172,125898173,125898174],"ref_codon":"TTA","aa":477,"terminal":false},{"gene":"type2_env","copy_alignment":0,"strand":"+","positions":[125898175,125898176,125898177],"ref_codon":"ATT","aa":478,"terminal":false},{"gene":"type2_env","copy_alignment":0,"strand":"+","positions":[125898178,125898179,125898180],"ref_codon":"GCA","aa":479,"terminal":false},{"gene":"type2_env","copy_alignment":0,"strand":"+","positions":[125898181,125898182,125898183],"ref_codon":"GTC","aa":480,"terminal":false},{"gene":"type2_env","copy_alignment":0,"strand":"+","positions":[125898184,125898185,125898186],"ref_codon":"ACA","aa":481,"terminal":false},{"gene":"type2_env","copy_alignment":0,"strand":"+","positions":[125898187,125898188,125898189],"ref_codon":"GCT","aa":482,"terminal":false},{"gene":"type2_env","copy_alignment":0,"strand":"+","positions":[125898190,125898191,125898192],"ref_codon":"ACG","aa":483,"terminal":false},{"gene":"type2_env","copy_alignment":0,"strand":"+","positions":[125898193,125898194,125898195],"ref_codon":"GCT","aa":484,"terminal":false},{"gene":"type2_env","copy_alignment":0,"strand":"+","positions":[125898196,125898197,125898198],"ref_codon":"GCT","aa":485,"terminal":false},{"gene":"type2_env","copy_alignment":0,"strand":"+","positions":[125898199,125898200,125898201],"ref_codon":"GTA","aa":486,"terminal":false},{"gene":"type2_env","copy_alignment":0,"strand":"+","positions":[125898202,125898203,125898204],"ref_codon":"GCA","aa":487,"terminal":false},{"gene":"type2_env","copy_alignment":0,"strand":"+","positions":[125898205,125898206,125898207],"ref_codon":"GAA","aa":488,"terminal":false},{"gene":"type2_env","copy_alignment":0,"strand":"+","positions":[125898208,125898209,125898210],"ref_codon":"GTT","aa":489,"terminal":false},{"gene":"type2_env","copy_alignment":0,"strand":"+","positions":[125898211,125898212,125898213],"ref_codon":"GCA","aa":490,"terminal":false},{"gene":"type2_env","copy_alignment":0,"strand":"+","positions":[125898214,125898215,125898216],"ref_codon":"TTG","aa":491,"terminal":false},{"gene":"type2_env","copy_alignment":0,"strand":"+","positions":[125898217,125898218,125898219],"ref_codon":"CAC","aa":492,"terminal":false},{"gene":"type2_env","copy_alignment":0,"strand":"+","positions":[125898220,125898221,125898222],"ref_codon":"TCT","aa":493,"terminal":false},{"gene":"type2_env","copy_alignment":0,"strand":"+","positions":[125898223,125898224,125898225],"ref_codon":"TCT","aa":494,"terminal":false},{"gene":"type2_env","copy_alignment":0,"strand":"+","positions":[125898226,125898227,125898228],"ref_codon":"GTT","aa":495,"terminal":false},{"gene":"type2_env","copy_alignment":0,"strand":"+","positions":[125898229,125898230,125898231],"ref_codon":"CAG","aa":496,"terminal":false},{"gene":"type2_env","copy_alignment":0,"strand":"+","positions":[125898232,125898233,125898234],"ref_codon":"TCA","aa":497,"terminal":false},{"gene":"type2_env","copy_alignment":0,"strand":"+","positions":[125898235,125898236,125898237],"ref_codon":"GTA","aa":498,"terminal":false},{"gene":"type2_env","copy_alignment":0,"strand":"+","positions":[125898238,125898239,125898240],"ref_codon":"AAC","aa":499,"terminal":false},{"gene":"type2_env","copy_alignment":0,"strand":"+","positions":[125898241,125898242,125898243],"ref_codon":"TTT","aa":500,"terminal":false},{"gene":"type2_env","copy_alignment":0,"strand":"+","positions":[125898244,125898245,125898246],"ref_codon":"GTT","aa":501,"terminal":false},{"gene":"type2_env","copy_alignment":0,"strand":"+","positions":[125898247,125898248,125898249],"ref_codon":"AAT","aa":502,"terminal":false},{"gene":"type2_env","copy_alignment":0,"strand":"+","positions":[125898250,125898251,125898252],"ref_codon":"GAT","aa":503,"terminal":false},{"gene":"type2_env","copy_alignment":0,"strand":"+","positions":[125898253,125898254,125898255],"ref_codon":"TGG","aa":504,"terminal":false},{"gene":"type2_env","copy_alignment":0,"strand":"+","positions":[125898256,125898257,125898258],"ref_codon":"CAA","aa":505,"terminal":false},{"gene":"type2_env","copy_alignment":0,"strand":"+","positions":[125898259,125898260,125898261],"ref_codon":"AAA","aa":506,"terminal":false},{"gene":"type2_env","copy_alignment":0,"strand":"+","positions":[125898262,125898263,125898264],"ref_codon":"AAT","aa":507,"terminal":false},{"gene":"type2_env","copy_alignment":0,"strand":"+","positions":[125898265,125898266,125898267],"ref_codon":"TCT","aa":508,"terminal":false},{"gene":"type2_env","copy_alignment":0,"strand":"+","positions":[125898268,125898269,125898270],"ref_codon":"ACA","aa":509,"terminal":false},{"gene":"type2_env","copy_alignment":0,"strand":"+","positions":[125898271,125898272,125898273],"ref_codon":"AGA","aa":510,"terminal":false},{"gene":"type2_env","copy_alignment":0,"strand":"+","positions":[125898274,125898275,125898276],"ref_codon":"TTG","aa":511,"terminal":false},{"gene":"type2_env","copy_alignment":0,"strand":"+","positions":[125898277,125898278,125898279],"ref_codon":"TGG","aa":512,"terminal":false},{"gene":"type2_env","copy_alignment":0,"strand":"+","positions":[125898280,125898281,125898282],"ref_codon":"AAT","aa":513,"terminal":false},{"gene":"type2_env","copy_alignment":0,"strand":"+","positions":[125898283,125898284,125898285],"ref_codon":"TCA","aa":514,"terminal":false},{"gene":"type2_env","copy_alignment":0,"strand":"+","positions":[125898286,125898287,125898288],"ref_codon":"CAA","aa":515,"terminal":false},{"gene":"type2_env","copy_alignment":0,"strand":"+","positions":[125898289,125898290,125898291],"ref_codon":"TCT","aa":516,"terminal":false},{"gene":"type2_env","copy_alignment":0,"strand":"+","positions":[125898292,125898293,125898294],"ref_codon":"AGT","aa":517,"terminal":false},{"gene":"type2_env","copy_alignment":0,"strand":"+","positions":[125898295,125898296,125898297],"ref_codon":"ATT","aa":518,"terminal":false},{"gene":"type2_env","copy_alignment":0,"strand":"+","positions":[125898298,125898299,125898300],"ref_codon":"GAT","aa":519,"terminal":false},{"gene":"type2_env","copy_alignment":0,"strand":"+","positions":[125898301,125898302,125898303],"ref_codon":"CAA","aa":520,"terminal":false},{"gene":"type2_env","copy_alignment":0,"strand":"+","positions":[125898304,125898305,125898306],"ref_codon":"AAA","aa":521,"terminal":false},{"gene":"type2_env","copy_alignment":0,"strand":"+","positions":[125898307,125898308,125898309],"ref_codon":"TTG","aa":522,"terminal":false},{"gene":"type2_env","copy_alignment":0,"strand":"+","positions":[125898310,125898311,125898312],"ref_codon":"GCA","aa":523,"terminal":false},{"gene":"type2_env","copy_alignment":0,"strand":"+","positions":[125898313,125898314,125898315],"ref_codon":"AAT","aa":524,"terminal":false},{"gene":"type2_env","copy_alignment":0,"strand":"+","positions":[125898316,125898317,125898318],"ref_codon":"CAA","aa":525,"terminal":false},{"gene":"type2_env","copy_alignment":0,"strand":"+","positions":[125898319,125898320,125898321],"ref_codon":"ATT","aa":526,"terminal":false},{"gene":"type2_env","copy_alignment":0,"strand":"+","positions":[125898322,125898323,125898324],"ref_codon":"AAT","aa":527,"terminal":false},{"gene":"type2_env","copy_alignment":0,"strand":"+","positions":[125898325,125898326,125898327],"ref_codon":"GAT","aa":528,"terminal":false},{"gene":"type2_env","copy_alignment":0,"strand":"+","positions":[125898328,125898329,125898330],"ref_codon":"CTT","aa":529,"terminal":false},{"gene":"type2_env","copy_alignment":0,"strand":"+","positions":[125898331,125898332,125898333],"ref_codon":"AAA","aa":530,"terminal":false},{"gene":"type2_env","copy_alignment":0,"strand":"+","positions":[125898334,125898335,125898336],"ref_codon":"AAA","aa":531,"terminal":false},{"gene":"type2_env","copy_alignment":0,"strand":"+","positions":[125898337,125898338,125898339],"ref_codon":"ACT","aa":532,"terminal":false},{"gene":"type2_env","copy_alignment":0,"strand":"+","positions":[125898340,125898341,125898342],"ref_codon":"GTC","aa":533,"terminal":false},{"gene":"type2_env","copy_alignment":0,"strand":"+","positions":[125898343,125898344,125898345],"ref_codon":"ATT","aa":534,"terminal":false},{"gene":"type2_env","copy_alignment":0,"strand":"+","positions":[125898346,125898347,125898348],"ref_codon":"TGG","aa":535,"terminal":false},{"gene":"type2_env","copy_alignment":0,"strand":"+","positions":[125898349,125898350,125898351],"ref_codon":"ATA","aa":536,"terminal":false},{"gene":"type2_env","copy_alignment":0,"strand":"+","positions":[125898352,125898353,125898354],"ref_codon":"GGA","aa":537,"terminal":false},{"gene":"type2_env","copy_alignment":0,"strand":"+","positions":[125898355,125898356,125898357],"ref_codon":"GAC","aa":538,"terminal":false},{"gene":"type2_env","copy_alignment":0,"strand":"+","positions":[125898358,125898359,125898360],"ref_codon":"AGA","aa":539,"terminal":false},{"gene":"type2_env","copy_alignment":0,"strand":"+","positions":[125898361,125898362,125898363],"ref_codon":"CTC","aa":540,"terminal":false},{"gene":"type2_env","copy_alignment":0,"strand":"+","positions":[125898364,125898365,125898366],"ref_codon":"ATG","aa":541,"terminal":false},{"gene":"type2_env","copy_alignment":0,"strand":"+","positions":[125898367,125898368,125898369],"ref_codon":"AGC","aa":542,"terminal":false},{"gene":"type2_env","copy_alignment":0,"strand":"+","positions":[125898370,125898371,125898372],"ref_codon":"TTA","aa":543,"terminal":false},{"gene":"type2_env","copy_alignment":0,"strand":"+","positions":[125898373,125898374,125898375],"ref_codon":"GAA","aa":544,"terminal":false},{"gene":"type2_env","copy_alignment":0,"strand":"+","positions":[125898376,125898377,125898378],"ref_codon":"CAT","aa":545,"terminal":false},{"gene":"type2_env","copy_alignment":0,"strand":"+","positions":[125898379,125898380,125898381],"ref_codon":"CGT","aa":546,"terminal":false},{"gene":"type2_env","copy_alignment":0,"strand":"+","positions":[125898382,125898383,125898384],"ref_codon":"TTC","aa":547,"terminal":false},{"gene":"type2_env","copy_alignment":0,"strand":"+","positions":[125898385,125898386,125898387],"ref_codon":"ACG","aa":548,"terminal":false},{"gene":"type2_env","copy_alignment":0,"strand":"+","positions":[125898388,125898389,125898390],"ref_codon":"TTA","aa":549,"terminal":false},{"gene":"type2_env","copy_alignment":0,"strand":"+","positions":[125898391,125898392,125898393],"ref_codon":"CAA","aa":550,"terminal":false},{"gene":"type2_env","copy_alignment":0,"strand":"+","positions":[125898394,125898395,125898396],"ref_codon":"TGT","aa":551,"terminal":false},{"gene":"type2_env","copy_alignment":0,"strand":"+","positions":[125898397,125898398,125898399],"ref_codon":"GAC","aa":552,"terminal":false},{"gene":"type2_env","copy_alignment":0,"strand":"+","positions":[125898400,125898401,125898402],"ref_codon":"TGG","aa":553,"terminal":false},{"gene":"type2_env","copy_alignment":0,"strand":"+","positions":[125898403,125898404,125898405],"ref_codon":"AAT","aa":554,"terminal":false},{"gene":"type2_env","copy_alignment":0,"strand":"+","positions":[125898406,125898407,125898408],"ref_codon":"ACG","aa":555,"terminal":false},{"gene":"type2_env","copy_alignment":0,"strand":"+","positions":[125898409,125898410,125898411],"ref_codon":"TCA","aa":556,"terminal":false},{"gene":"type2_env","copy_alignment":0,"strand":"+","positions":[125898412,125898413,125898414],"ref_codon":"GAT","aa":557,"terminal":false},{"gene":"type2_env","copy_alignment":0,"strand":"+","positions":[125898415,125898416,125898417],"ref_codon":"TTT","aa":558,"terminal":false},{"gene":"type2_env","copy_alignment":0,"strand":"+","positions":[125898418,125898419,125898420],"ref_codon":"TGT","aa":559,"terminal":false},{"gene":"type2_env","copy_alignment":0,"strand":"+","positions":[125898421,125898422,125898423],"ref_codon":"ATT","aa":560,"terminal":false},{"gene":"type2_env","copy_alignment":0,"strand":"+","positions":[125898424,125898425,125898426],"ref_codon":"ACA","aa":561,"terminal":false},{"gene":"type2_env","copy_alignment":0,"strand":"+","positions":[125898427,125898428,125898429],"ref_codon":"CCC","aa":562,"terminal":false},{"gene":"type2_env","copy_alignment":0,"strand":"+","positions":[125898430,125898431,125898432],"ref_codon":"CAA","aa":563,"terminal":false},{"gene":"type2_env","copy_alignment":0,"strand":"+","positions":[125898433,125898434,125898435],"ref_codon":"ATT","aa":564,"terminal":false},{"gene":"type2_env","copy_alignment":0,"strand":"+","positions":[125898436,125898437,125898438],"ref_codon":"TAT","aa":565,"terminal":false},{"gene":"type2_env","copy_alignment":0,"strand":"+","positions":[125898439,125898440,125898441],"ref_codon":"AAT","aa":566,"terminal":false},{"gene":"type2_env","copy_alignment":0,"strand":"+","positions":[125898442,125898443,125898444],"ref_codon":"GAG","aa":567,"terminal":false},{"gene":"type2_env","copy_alignment":0,"strand":"+","positions":[125898445,125898446,125898447],"ref_codon":"TCT","aa":568,"terminal":false},{"gene":"type2_env","copy_alignment":0,"strand":"+","positions":[125898448,125898449,125898450],"ref_codon":"GAG","aa":569,"terminal":false},{"gene":"type2_env","copy_alignment":0,"strand":"+","positions":[125898451,125898452,125898453],"ref_codon":"CAT","aa":570,"terminal":false},{"gene":"type2_env","copy_alignment":0,"strand":"+","positions":[125898454,125898455,125898456],"ref_codon":"CAC","aa":571,"terminal":false},{"gene":"type2_env","copy_alignment":0,"strand":"+","positions":[125898457,125898458,125898459],"ref_codon":"TAG","aa":572,"terminal":false},{"gene":"type2_env","copy_alignment":0,"strand":"+","positions":[125898460,125898461,125898462],"ref_codon":"GAC","aa":573,"terminal":false},{"gene":"type2_env","copy_alignment":0,"strand":"+","positions":[125898463,125898464,125898465],"ref_codon":"ATA","aa":574,"terminal":false},{"gene":"type2_env","copy_alignment":0,"strand":"+","positions":[125898466,125898467,125898468],"ref_codon":"GTT","aa":575,"terminal":false},{"gene":"type2_env","copy_alignment":0,"strand":"+","positions":[125898469,125898470,125898471],"ref_codon":"AGA","aa":576,"terminal":false},{"gene":"type2_env","copy_alignment":0,"strand":"+","positions":[125898472,125898473,125898474],"ref_codon":"CGC","aa":577,"terminal":false},{"gene":"type2_env","copy_alignment":0,"strand":"+","positions":[125898475,125898476,125898477],"ref_codon":"CAT","aa":578,"terminal":false},{"gene":"type2_env","copy_alignment":0,"strand":"+","positions":[125898478,125898479,125898480],"ref_codon":"CTA","aa":579,"terminal":false},{"gene":"type2_env","copy_alignment":0,"strand":"+","positions":[125898481,125898482,125898483],"ref_codon":"CAA","aa":580,"terminal":false},{"gene":"type2_env","copy_alignment":0,"strand":"+","positions":[125898484,125898485,125898486],"ref_codon":"GGA","aa":581,"terminal":false},{"gene":"type2_env","copy_alignment":0,"strand":"+","positions":[125898487,125898488,125898489],"ref_codon":"AGA","aa":582,"terminal":false},{"gene":"type2_env","copy_alignment":0,"strand":"+","positions":[125898490,125898491,125898492],"ref_codon":"GAA","aa":583,"terminal":false},{"gene":"type2_env","copy_alignment":0,"strand":"+","positions":[125898493,125898494,125898495],"ref_codon":"GAT","aa":584,"terminal":false},{"gene":"type2_env","copy_alignment":0,"strand":"+","positions":[125898496,125898497,125898498],"ref_codon":"AAT","aa":585,"terminal":false},{"gene":"type2_env","copy_alignment":0,"strand":"+","positions":[125898499,125898500,125898501],"ref_codon":"CTC","aa":586,"terminal":false},{"gene":"type2_env","copy_alignment":0,"strand":"+","positions":[125898502,125898503,125898504],"ref_codon":"ACT","aa":587,"terminal":false},{"gene":"type2_env","copy_alignment":0,"strand":"+","positions":[125898505,125898506,125898507],"ref_codon":"TTA","aa":588,"terminal":false},{"gene":"type2_env","copy_alignment":0,"strand":"+","positions":[125898508,125898509,125898510],"ref_codon":"GAC","aa":589,"terminal":false},{"gene":"type2_env","copy_alignment":0,"strand":"+","positions":[125898511,125898512,125898513],"ref_codon":"ATT","aa":590,"terminal":false},{"gene":"type2_env","copy_alignment":0,"strand":"+","positions":[125898514,125898515,125898516],"ref_codon":"TCC","aa":591,"terminal":false},{"gene":"type2_env","copy_alignment":0,"strand":"+","positions":[125898517,125898518,125898519],"ref_codon":"AAA","aa":592,"terminal":false},{"gene":"type2_env","copy_alignment":0,"strand":"+","positions":[125898520,125898521,125898522],"ref_codon":"TTA","aa":593,"terminal":false},{"gene":"type2_env","copy_alignment":0,"strand":"+","positions":[125898523,125898524,125898525],"ref_codon":"AAA","aa":594,"terminal":false},{"gene":"type2_env","copy_alignment":0,"strand":"+","positions":[125898526,125898527,125898528],"ref_codon":"GAA","aa":595,"terminal":false},{"gene":"type2_env","copy_alignment":0,"strand":"+","positions":[125898529,125898530,125898531],"ref_codon":"CAA","aa":596,"terminal":false},{"gene":"type2_env","copy_alignment":0,"strand":"+","positions":[125898532,125898533,125898534],"ref_codon":"ATT","aa":597,"terminal":false},{"gene":"type2_env","copy_alignment":0,"strand":"+","positions":[125898535,125898536,125898537],"ref_codon":"TTT","aa":598,"terminal":false},{"gene":"type2_env","copy_alignment":0,"strand":"+","positions":[125898538,125898539,125898540],"ref_codon":"GAA","aa":599,"terminal":false},{"gene":"type2_env","copy_alignment":0,"strand":"+","positions":[125898541,125898542,125898543],"ref_codon":"GCA","aa":600,"terminal":false},{"gene":"type2_env","copy_alignment":0,"strand":"+","positions":[125898544,125898545,125898546],"ref_codon":"TCA","aa":601,"terminal":false},{"gene":"type2_env","copy_alignment":0,"strand":"+","positions":[125898547,125898548,125898549],"ref_codon":"AAA","aa":602,"terminal":false},{"gene":"type2_env","copy_alignment":0,"strand":"+","positions":[125898550,125898551,125898552],"ref_codon":"GCC","aa":603,"terminal":false},{"gene":"type2_env","copy_alignment":0,"strand":"+","positions":[125898553,125898554,125898555],"ref_codon":"CAT","aa":604,"terminal":false},{"gene":"type2_env","copy_alignment":0,"strand":"+","positions":[125898556,125898557,125898558],"ref_codon":"TTA","aa":605,"terminal":false},{"gene":"type2_env","copy_alignment":0,"strand":"+","positions":[125898559,125898560,125898561],"ref_codon":"AAT","aa":606,"terminal":false},{"gene":"type2_env","copy_alignment":0,"strand":"+","positions":[125898562,125898563,125898564],"ref_codon":"TTA","aa":607,"terminal":false},{"gene":"type2_env","copy_alignment":0,"strand":"+","positions":[125898565,125898566,125898567],"ref_codon":"GTG","aa":608,"terminal":false},{"gene":"type2_env","copy_alignment":0,"strand":"+","positions":[125898568,125898569,125898570],"ref_codon":"CCA","aa":609,"terminal":false},{"gene":"type2_env","copy_alignment":0,"strand":"+","positions":[125898571,125898572,125898573],"ref_codon":"GGA","aa":610,"terminal":false},{"gene":"type2_env","copy_alignment":0,"strand":"+","positions":[125898574,125898575,125898576],"ref_codon":"ACT","aa":611,"terminal":false},{"gene":"type2_env","copy_alignment":0,"strand":"+","positions":[125898577,125898578,125898579],"ref_codon":"GAG","aa":612,"terminal":false},{"gene":"type2_env","copy_alignment":0,"strand":"+","positions":[125898580,125898581,125898582],"ref_codon":"GCA","aa":613,"terminal":false},{"gene":"type2_env","copy_alignment":0,"strand":"+","positions":[125898583,125898584,125898585],"ref_codon":"ATT","aa":614,"terminal":false},{"gene":"type2_env","copy_alignment":0,"strand":"+","positions":[125898586,125898587,125898588],"ref_codon":"GCA","aa":615,"terminal":false},{"gene":"type2_env","copy_alignment":0,"strand":"+","positions":[125898589,125898590,125898591],"ref_codon":"GGA","aa":616,"terminal":false},{"gene":"type2_env","copy_alignment":0,"strand":"+","positions":[125898592,125898593,125898594],"ref_codon":"GTT","aa":617,"terminal":false},{"gene":"type2_env","copy_alignment":0,"strand":"+","positions":[125898595,125898596,125898597],"ref_codon":"GCT","aa":618,"terminal":false},{"gene":"type2_env","copy_alignment":0,"strand":"+","positions":[125898598,125898599,125898600],"ref_codon":"GAT","aa":619,"terminal":false},{"gene":"type2_env","copy_alignment":0,"strand":"+","positions":[125898601,125898602,125898603],"ref_codon":"GGC","aa":620,"terminal":false},{"gene":"type2_env","copy_alignment":0,"strand":"+","positions":[125898604,125898605,125898606],"ref_codon":"CTC","aa":621,"terminal":false},{"gene":"type2_env","copy_alignment":0,"strand":"+","positions":[125898607,125898608,125898609],"ref_codon":"GCA","aa":622,"terminal":false},{"gene":"type2_env","copy_alignment":0,"strand":"+","positions":[125898610,125898611,125898612],"ref_codon":"AAT","aa":623,"terminal":false},{"gene":"type2_env","copy_alignment":0,"strand":"+","positions":[125898613,125898614,125898615],"ref_codon":"CTT","aa":624,"terminal":false},{"gene":"type2_env","copy_alignment":0,"strand":"+","positions":[125898616,125898617,125898618],"ref_codon":"AAC","aa":625,"terminal":false},{"gene":"type2_env","copy_alignment":0,"strand":"+","positions":[125898619,125898620,125898621],"ref_codon":"CCT","aa":626,"terminal":false},{"gene":"type2_env","copy_alignment":0,"strand":"+","positions":[125898622,125898623,125898624],"ref_codon":"GTC","aa":627,"terminal":false},{"gene":"type2_env","copy_alignment":0,"strand":"+","positions":[125898629,125898630,125898631],"ref_codon":"AAG","aa":631,"terminal":false},{"gene":"type2_env","copy_alignment":0,"strand":"+","positions":[125898632,125898633,125898634],"ref_codon":"ACC","aa":632,"terminal":false},{"gene":"type2_env","copy_alignment":0,"strand":"+","positions":[125898635,125898636,125898637],"ref_codon":"ATC","aa":633,"terminal":false},{"gene":"type2_env","copy_alignment":0,"strand":"+","positions":[125898638,125898639,125898640],"ref_codon":"GGA","aa":634,"terminal":false},{"gene":"type2_env","copy_alignment":0,"strand":"+","positions":[125898641,125898642,125898643],"ref_codon":"AGT","aa":635,"terminal":false},{"gene":"type2_env","copy_alignment":0,"strand":"+","positions":[125898644,125898645,125898646],"ref_codon":"ACT","aa":636,"terminal":false},{"gene":"type2_env","copy_alignment":0,"strand":"+","positions":[125898647,125898648,125898649],"ref_codon":"ACA","aa":637,"terminal":false},{"gene":"type2_env","copy_alignment":0,"strand":"+","positions":[125898650,125898651,125898652],"ref_codon":"ATT","aa":638,"terminal":false},{"gene":"type2_env","copy_alignment":0,"strand":"+","positions":[125898653,125898654,125898655],"ref_codon":"ATA","aa":639,"terminal":false},{"gene":"type2_env","copy_alignment":0,"strand":"+","positions":[125898656,125898657,125898658],"ref_codon":"AAT","aa":640,"terminal":false},{"gene":"type2_env","copy_alignment":0,"strand":"+","positions":[125898659,125898660,125898661],"ref_codon":"CTC","aa":641,"terminal":false},{"gene":"type2_env","copy_alignment":0,"strand":"+","positions":[125898662,125898663,125898664],"ref_codon":"ATA","aa":642,"terminal":false},{"gene":"type2_env","copy_alignment":0,"strand":"+","positions":[125898665,125898666,125898667],"ref_codon":"TTA","aa":643,"terminal":false},{"gene":"type2_env","copy_alignment":0,"strand":"+","positions":[125898668,125898669,125898670],"ref_codon":"ATC","aa":644,"terminal":false},{"gene":"type2_env","copy_alignment":0,"strand":"+","positions":[125898671,125898672,125898673],"ref_codon":"CTT","aa":645,"terminal":false},{"gene":"type2_env","copy_alignment":0,"strand":"+","positions":[125898674,125898675,125898676],"ref_codon":"GTG","aa":646,"terminal":false},{"gene":"type2_env","copy_alignment":0,"strand":"+","positions":[125898677,125898678,125898679],"ref_codon":"TGC","aa":647,"terminal":false},{"gene":"type2_env","copy_alignment":0,"strand":"+","positions":[125898680,125898681,125898682],"ref_codon":"CTG","aa":648,"terminal":false},{"gene":"type2_env","copy_alignment":0,"strand":"+","positions":[125898683,125898684,125898685],"ref_codon":"TTT","aa":649,"terminal":false},{"gene":"type2_env","copy_alignment":0,"strand":"+","positions":[125898686,125898687,125898688],"ref_codon":"TGT","aa":650,"terminal":false},{"gene":"type2_env","copy_alignment":0,"strand":"+","positions":[125898689,125898690,125898691],"ref_codon":"CTG","aa":651,"terminal":false},{"gene":"type2_env","copy_alignment":0,"strand":"+","positions":[125898692,125898693,125898694],"ref_codon":"TTG","aa":652,"terminal":false},{"gene":"type2_env","copy_alignment":0,"strand":"+","positions":[125898695,125898696,125898697],"ref_codon":"TTA","aa":653,"terminal":false},{"gene":"type2_env","copy_alignment":0,"strand":"+","positions":[125898698,125898699,125898700],"ref_codon":"GTC","aa":654,"terminal":false},{"gene":"type2_env","copy_alignment":0,"strand":"+","positions":[125898701,125898702,125898703],"ref_codon":"TGC","aa":655,"terminal":false},{"gene":"type2_env","copy_alignment":0,"strand":"+","positions":[125898704,125898705,125898706],"ref_codon":"AGC","aa":656,"terminal":false},{"gene":"type2_env","copy_alignment":0,"strand":"+","positions":[125898707,125898708,125898709],"ref_codon":"TGT","aa":657,"terminal":false},{"gene":"type2_env","copy_alignment":0,"strand":"+","positions":[125898710,125898711,125898712],"ref_codon":"ACC","aa":658,"terminal":false},{"gene":"type2_env","copy_alignment":0,"strand":"+","positions":[125898713,125898714,125898715],"ref_codon":"CAA","aa":659,"terminal":false},{"gene":"type2_env","copy_alignment":0,"strand":"+","positions":[125898716,125898717,125898718],"ref_codon":"CAG","aa":660,"terminal":false},{"gene":"type2_env","copy_alignment":0,"strand":"+","positions":[125898719,125898720,125898721],"ref_codon":"CTC","aa":661,"terminal":false},{"gene":"type2_env","copy_alignment":0,"strand":"+","positions":[125898722,125898723,125898724],"ref_codon":"CGA","aa":662,"terminal":false},{"gene":"type2_env","copy_alignment":0,"strand":"+","positions":[125898725,125898726,125898727],"ref_codon":"AGA","aa":663,"terminal":false},{"gene":"type2_env","copy_alignment":0,"strand":"+","positions":[125898728,125898729,125898730],"ref_codon":"GAC","aa":664,"terminal":false},{"gene":"type2_env","copy_alignment":0,"strand":"+","positions":[125898731,125898732,125898733],"ref_codon":"AGC","aa":665,"terminal":false},{"gene":"type2_env","copy_alignment":0,"strand":"+","positions":[125898734,125898735,125898736],"ref_codon":"GAC","aa":666,"terminal":false},{"gene":"type2_env","copy_alignment":0,"strand":"+","positions":[125898737,125898738,125898739],"ref_codon":"CAT","aa":667,"terminal":false},{"gene":"type2_env","copy_alignment":0,"strand":"+","positions":[125898740,125898741,125898742],"ref_codon":"CGA","aa":668,"terminal":false},{"gene":"type2_env","copy_alignment":0,"strand":"+","positions":[125898743,125898744,125898745],"ref_codon":"GAA","aa":669,"terminal":false},{"gene":"type2_env","copy_alignment":0,"strand":"+","positions":[125898746,125898747,125898748],"ref_codon":"CAG","aa":670,"terminal":false},{"gene":"type2_env","copy_alignment":0,"strand":"+","positions":[125898749,125898750,125898751],"ref_codon":"GCC","aa":671,"terminal":false},{"gene":"type2_env","copy_alignment":0,"strand":"+","positions":[125898752,125898753,125898754],"ref_codon":"ATG","aa":672,"terminal":false},{"gene":"type2_env","copy_alignment":0,"strand":"+","positions":[125898755,125898756,125898757],"ref_codon":"ATG","aa":673,"terminal":false},{"gene":"type2_env","copy_alignment":0,"strand":"+","positions":[125898758,125898759,125898760],"ref_codon":"ACG","aa":674,"terminal":false},{"gene":"type2_env","copy_alignment":0,"strand":"+","positions":[125898761,125898762,125898763],"ref_codon":"ATA","aa":675,"terminal":false},{"gene":"type2_env","copy_alignment":0,"strand":"+","positions":[125898764,125898765,125898766],"ref_codon":"GTG","aa":676,"terminal":false},{"gene":"type2_env","copy_alignment":0,"strand":"+","positions":[125898767,125898768,125898769],"ref_codon":"GTT","aa":677,"terminal":false},{"gene":"type2_env","copy_alignment":0,"strand":"+","positions":[125898770,125898771,125898772],"ref_codon":"TTG","aa":678,"terminal":false},{"gene":"type2_env","copy_alignment":0,"strand":"+","positions":[125898773,125898774,125898775],"ref_codon":"TCG","aa":679,"terminal":false},{"gene":"type2_env","copy_alignment":0,"strand":"+","positions":[125898776,125898777,125898778],"ref_codon":"AAA","aa":680,"terminal":false},{"gene":"type2_env","copy_alignment":0,"strand":"+","positions":[125898779,125898780,125898781],"ref_codon":"AGA","aa":681,"terminal":false},{"gene":"type2_env","copy_alignment":0,"strand":"+","positions":[125898782,125898783,125898784],"ref_codon":"AAA","aa":682,"terminal":false},{"gene":"type2_env","copy_alignment":0,"strand":"+","positions":[125898785,125898786,125898787],"ref_codon":"GGG","aa":683,"terminal":false},{"gene":"type2_env","copy_alignment":0,"strand":"+","positions":[125898788,125898789,125898790],"ref_codon":"GGA","aa":684,"terminal":false},{"gene":"type2_env","copy_alignment":0,"strand":"+","positions":[125898791,125898792,125898793],"ref_codon":"AAT","aa":685,"terminal":false},{"gene":"type2_env","copy_alignment":0,"strand":"+","positions":[125898794,125898795,125898796],"ref_codon":"GTG","aa":686,"terminal":false},{"gene":"type2_env","copy_alignment":0,"strand":"+","positions":[125898797,125898798,125898799],"ref_codon":"GGG","aa":687,"terminal":false},{"gene":"type2_env","copy_alignment":0,"strand":"+","positions":[125898800,125898801,125898802],"ref_codon":"AAA","aa":688,"terminal":false},{"gene":"type2_env","copy_alignment":0,"strand":"+","positions":[125898803,125898804,125898805],"ref_codon":"AGC","aa":689,"terminal":false},{"gene":"type2_env","copy_alignment":0,"strand":"+","positions":[125898806,125898807,125898808],"ref_codon":"AAG","aa":690,"terminal":false},{"gene":"type2_env","copy_alignment":0,"strand":"+","positions":[125898809,125898810,125898811],"ref_codon":"AGA","aa":691,"terminal":false},{"gene":"type2_env","copy_alignment":0,"strand":"+","positions":[125898812,125898813,125898814],"ref_codon":"GAT","aa":692,"terminal":false},{"gene":"type2_env","copy_alignment":0,"strand":"+","positions":[125898815,125898816,125898817],"ref_codon":"CAG","aa":693,"terminal":false},{"gene":"type2_env","copy_alignment":0,"strand":"+","positions":[125898818,125898819,125898820],"ref_codon":"ATT","aa":694,"terminal":false},{"gene":"type2_env","copy_alignment":0,"strand":"+","positions":[125898821,125898822,125898823],"ref_codon":"GTT","aa":695,"terminal":false},{"gene":"type2_env","copy_alignment":0,"strand":"+","positions":[125898824,125898825,125898826],"ref_codon":"ACT","aa":696,"terminal":false},{"gene":"type2_env","copy_alignment":0,"strand":"+","positions":[125898827,125898828,125898829],"ref_codon":"GTG","aa":697,"terminal":false},{"gene":"type2_env","copy_alignment":0,"strand":"+","positions":[125898830,125898831,125898832],"ref_codon":"TCT","aa":698,"terminal":false},{"gene":"type2_env","copy_alignment":0,"strand":"+","positions":[125898833,125898834,125898835],"ref_codon":"GTG","aa":699,"terminal":false},{"gene":"type2_env","copy_alignment":0,"strand":"+","positions":[125898836,125898837,125898838],"ref_codon":"TAG","aa":700,"terminal":true}],"regions":[{"gene":"gag","copy_alignment":0,"strand":"+","start":125891405,"end":125893405,"kcon_start":1111,"kcon_end":3112},{"gene":"pro","copy_alignment":0,"strand":"+","start":125893207,"end":125894211,"kcon_start":2913,"kcon_end":3918},{"gene":"pol","copy_alignment":0,"strand":"+","start":125894172,"end":125897042,"kcon_start":3878,"kcon_end":6749},{"gene":"type2_env","copy_alignment":0,"strand":"+","start":125896744,"end":125898838,"kcon_start":6450,"kcon_end":8550}]},"3q24_hg38":{"type":"type2","codons":[{"gene":"gag","copy_alignment":0,"strand":"-","positions":[148567466,148567465,148567464],"ref_codon":"ATG","aa":1,"terminal":false},{"gene":"gag","copy_alignment":0,"strand":"-","positions":[148567463,148567462,148567461],"ref_codon":"GGG","aa":2,"terminal":false},{"gene":"gag","copy_alignment":0,"strand":"-","positions":[148567460,148567459,148567458],"ref_codon":"CAA","aa":3,"terminal":false},{"gene":"gag","copy_alignment":0,"strand":"-","positions":[148567457,148567456,148567455],"ref_codon":"ACT","aa":4,"terminal":false},{"gene":"gag","copy_alignment":0,"strand":"-","positions":[148567454,148567453,148567452],"ref_codon":"AAA","aa":5,"terminal":false},{"gene":"gag","copy_alignment":0,"strand":"-","positions":[148567451,148567450,148567449],"ref_codon":"AGT","aa":6,"terminal":false},{"gene":"gag","copy_alignment":0,"strand":"-","positions":[148567448,148567447,148567446],"ref_codon":"AAA","aa":7,"terminal":false},{"gene":"gag","copy_alignment":0,"strand":"-","positions":[148567445,148567444,148567443],"ref_codon":"ATT","aa":8,"terminal":false},{"gene":"gag","copy_alignment":0,"strand":"-","positions":[148567442,148567441,148567440],"ref_codon":"AAA","aa":9,"terminal":false},{"gene":"gag","copy_alignment":0,"strand":"-","positions":[148567439,148567438,148567437],"ref_codon":"AGT","aa":10,"terminal":false},{"gene":"gag","copy_alignment":0,"strand":"-","positions":[148567436,148567435,148567434],"ref_codon":"AAA","aa":11,"terminal":false},{"gene":"gag","copy_alignment":0,"strand":"-","positions":[148567433,148567432,148567431],"ref_codon":"TAT","aa":12,"terminal":false},{"gene":"gag","copy_alignment":0,"strand":"-","positions":[148567430,148567429,148567428],"ref_codon":"GCC","aa":13,"terminal":false},{"gene":"gag","copy_alignment":0,"strand":"-","positions":[148567427,148567426,148567425],"ref_codon":"TCT","aa":14,"terminal":false},{"gene":"gag","copy_alignment":0,"strand":"-","positions":[148567424,148567423,148567422],"ref_codon":"TAT","aa":15,"terminal":false},{"gene":"gag","copy_alignment":0,"strand":"-","positions":[148567421,148567420,148567419],"ref_codon":"CTC","aa":16,"terminal":false},{"gene":"gag","copy_alignment":0,"strand":"-","positions":[148567418,148567417,148567416],"ref_codon":"AGC","aa":17,"terminal":false},{"gene":"gag","copy_alignment":0,"strand":"-","positions":[148567415,148567414,148567413],"ref_codon":"TTT","aa":18,"terminal":false},{"gene":"gag","copy_alignment":0,"strand":"-","positions":[148567412,148567411,148567410],"ref_codon":"ATT","aa":19,"terminal":false},{"gene":"gag","copy_alignment":0,"strand":"-","positions":[148567409,148567408,148567407],"ref_codon":"AAA","aa":20,"terminal":false},{"gene":"gag","copy_alignment":0,"strand":"-","positions":[148567406,148567405,148567404],"ref_codon":"ATT","aa":21,"terminal":false},{"gene":"gag","copy_alignment":0,"strand":"-","positions":[148567403,148567402,148567401],"ref_codon":"CTT","aa":22,"terminal":false},{"gene":"gag","copy_alignment":0,"strand":"-","positions":[148567400,148567399,148567398],"ref_codon":"TTA","aa":23,"terminal":false},{"gene":"gag","copy_alignment":0,"strand":"-","positions":[148567397,148567396,148567395],"ref_codon":"AAA","aa":24,"terminal":false},{"gene":"gag","copy_alignment":0,"strand":"-","positions":[148567394,148567393,148567392],"ref_codon":"AGA","aa":25,"terminal":false},{"gene":"gag","copy_alignment":0,"strand":"-","positions":[148567391,148567390,148567389],"ref_codon":"GGG","aa":26,"terminal":false},{"gene":"gag","copy_alignment":0,"strand":"-","positions":[148567388,148567387,148567386],"ref_codon":"GGA","aa":27,"terminal":false},{"gene":"gag","copy_alignment":0,"strand":"-","positions":[148567385,148567384,148567383],"ref_codon":"GTT","aa":28,"terminal":false},{"gene":"gag","copy_alignment":0,"strand":"-","positions":[148567382,148567381,148567380],"ref_codon":"AAA","aa":29,"terminal":false},{"gene":"gag","copy_alignment":0,"strand":"-","positions":[148567379,148567378,148567377],"ref_codon":"GTA","aa":30,"terminal":false},{"gene":"gag","copy_alignment":0,"strand":"-","positions":[148567376,148567375,148567374],"ref_codon":"TCT","aa":31,"terminal":false},{"gene":"gag","copy_alignment":0,"strand":"-","positions":[148567373,148567372,148567371],"ref_codon":"ACA","aa":32,"terminal":false},{"gene":"gag","copy_alignment":0,"strand":"-","positions":[148567370,148567369,148567368],"ref_codon":"AAA","aa":33,"terminal":false},{"gene":"gag","copy_alignment":0,"strand":"-","positions":[148567367,148567366,148567365],"ref_codon":"AAT","aa":34,"terminal":false},{"gene":"gag","copy_alignment":0,"strand":"-","positions":[148567364,148567363,148567362],"ref_codon":"CTA","aa":35,"terminal":false},{"gene":"gag","copy_alignment":0,"strand":"-","positions":[148567361,148567360,148567359],"ref_codon":"ATC","aa":36,"terminal":false},{"gene":"gag","copy_alignment":0,"strand":"-","positions":[148567358,148567357,148567356],"ref_codon":"AAG","aa":37,"terminal":false},{"gene":"gag","copy_alignment":0,"strand":"-","positions":[148567355,148567354,148567353],"ref_codon":"CTA","aa":38,"terminal":false},{"gene":"gag","copy_alignment":0,"strand":"-","positions":[148567352,148567351,148567350],"ref_codon":"TTT","aa":39,"terminal":false},{"gene":"gag","copy_alignment":0,"strand":"-","positions":[148567349,148567348,148567347],"ref_codon":"CAA","aa":40,"terminal":false},{"gene":"gag","copy_alignment":0,"strand":"-","positions":[148567346,148567345,148567344],"ref_codon":"ATA","aa":41,"terminal":false},{"gene":"gag","copy_alignment":0,"strand":"-","positions":[148567343,148567342,148567341],"ref_codon":"ATA","aa":42,"terminal":false},{"gene":"gag","copy_alignment":0,"strand":"-","positions":[148567340,148567339,148567338],"ref_codon":"GAA","aa":43,"terminal":false},{"gene":"gag","copy_alignment":0,"strand":"-","positions":[148567337,148567336,148567335],"ref_codon":"CAA","aa":44,"terminal":false},{"gene":"gag","copy_alignment":0,"strand":"-","positions":[148567334,148567333,148567332],"ref_codon":"TTT","aa":45,"terminal":false},{"gene":"gag","copy_alignment":0,"strand":"-","positions":[148567331,148567330,148567329],"ref_codon":"TGC","aa":46,"terminal":false},{"gene":"gag","copy_alignment":0,"strand":"-","positions":[148567328,148567327,148567326],"ref_codon":"CCA","aa":47,"terminal":false},{"gene":"gag","copy_alignment":0,"strand":"-","positions":[148567325,148567324,148567323],"ref_codon":"TGG","aa":48,"terminal":false},{"gene":"gag","copy_alignment":0,"strand":"-","positions":[148567322,148567321,148567320],"ref_codon":"TTT","aa":49,"terminal":false},{"gene":"gag","copy_alignment":0,"strand":"-","positions":[148567319,148567318,148567317],"ref_codon":"CCA","aa":50,"terminal":false},{"gene":"gag","copy_alignment":0,"strand":"-","positions":[148567316,148567315,148567314],"ref_codon":"GAA","aa":51,"terminal":false},{"gene":"gag","copy_alignment":0,"strand":"-","positions":[148567313,148567312,148567311],"ref_codon":"CAA","aa":52,"terminal":false},{"gene":"gag","copy_alignment":0,"strand":"-","positions":[148567310,148567309,148567308],"ref_codon":"GGA","aa":53,"terminal":false},{"gene":"gag","copy_alignment":0,"strand":"-","positions":[148567307,148567306,148567305],"ref_codon":"ACT","aa":54,"terminal":false},{"gene":"gag","copy_alignment":0,"strand":"-","positions":[148567304,148567303,148567302],"ref_codon":"TTA","aa":55,"terminal":false},{"gene":"gag","copy_alignment":0,"strand":"-","positions":[148567301,148567300,148567299],"ref_codon":"GAT","aa":56,"terminal":false},{"gene":"gag","copy_alignment":0,"strand":"-","positions":[148567298,148567297,148567296],"ref_codon":"CTA","aa":57,"terminal":false},{"gene":"gag","copy_alignment":0,"strand":"-","positions":[148567295,148567294,148567293],"ref_codon":"AAA","aa":58,"terminal":false},{"gene":"gag","copy_alignment":0,"strand":"-","positions":[148567292,148567291,148567290],"ref_codon":"GAT","aa":59,"terminal":false},{"gene":"gag","copy_alignment":0,"strand":"-","positions":[148567289,148567288,148567287],"ref_codon":"TGG","aa":60,"terminal":false},{"gene":"gag","copy_alignment":0,"strand":"-","positions":[148567286,148567285,148567284],"ref_codon":"AAA","aa":61,"terminal":false},{"gene":"gag","copy_alignment":0,"strand":"-","positions":[148567283,148567282,148567281],"ref_codon":"AGA","aa":62,"terminal":false},{"gene":"gag","copy_alignment":0,"strand":"-","positions":[148567280,148567279,148567278],"ref_codon":"ATT","aa":63,"terminal":false},{"gene":"gag","copy_alignment":0,"strand":"-","positions":[148567277,148567276,148567275],"ref_codon":"GGT","aa":64,"terminal":false},{"gene":"gag","copy_alignment":0,"strand":"-","positions":[148567274,148567273,148567272],"ref_codon":"AAG","aa":65,"terminal":false},{"gene":"gag","copy_alignment":0,"strand":"-","positions":[148567271,148567270,148567269],"ref_codon":"GAA","aa":66,"terminal":false},{"gene":"gag","copy_alignment":0,"strand":"-","positions":[148567268,148567267,148567266],"ref_codon":"CTA","aa":67,"terminal":false},{"gene":"gag","copy_alignment":0,"strand":"-","positions":[148567265,148567264,148567263],"ref_codon":"AAA","aa":68,"terminal":false},{"gene":"gag","copy_alignment":0,"strand":"-","positions":[148567262,148567261,148567260],"ref_codon":"CAA","aa":69,"terminal":false},{"gene":"gag","copy_alignment":0,"strand":"-","positions":[148567259,148567258,148567257],"ref_codon":"GCA","aa":70,"terminal":false},{"gene":"gag","copy_alignment":0,"strand":"-","positions":[148567256,148567255,148567254],"ref_codon":"GGT","aa":71,"terminal":false},{"gene":"gag","copy_alignment":0,"strand":"-","positions":[148567253,148567252,148567251],"ref_codon":"AGG","aa":72,"terminal":false},{"gene":"gag","copy_alignment":0,"strand":"-","positions":[148567250,148567249,148567248],"ref_codon":"AAG","aa":73,"terminal":false},{"gene":"gag","copy_alignment":0,"strand":"-","positions":[148567247,148567246,148567245],"ref_codon":"GGT","aa":74,"terminal":false},{"gene":"gag","copy_alignment":0,"strand":"-","positions":[148567244,148567243,148567242],"ref_codon":"AAT","aa":75,"terminal":false},{"gene":"gag","copy_alignment":0,"strand":"-","positions":[148567241,148567240,148567239],"ref_codon":"ATC","aa":76,"terminal":false},{"gene":"gag","copy_alignment":0,"strand":"-","positions":[148567238,148567237,148567236],"ref_codon":"ATT","aa":77,"terminal":false},{"gene":"gag","copy_alignment":0,"strand":"-","positions":[148567235,148567234,148567233],"ref_codon":"CCA","aa":78,"terminal":false},{"gene":"gag","copy_alignment":0,"strand":"-","positions":[148567232,148567231,148567230],"ref_codon":"CTT","aa":79,"terminal":false},{"gene":"gag","copy_alignment":0,"strand":"-","positions":[148567229,148567228,148567227],"ref_codon":"ACA","aa":80,"terminal":false},{"gene":"gag","copy_alignment":0,"strand":"-","positions":[148567226,148567225,148567224],"ref_codon":"GTA","aa":81,"terminal":false},{"gene":"gag","copy_alignment":0,"strand":"-","positions":[148567223,148567222,148567221],"ref_codon":"TGG","aa":82,"terminal":false},{"gene":"gag","copy_alignment":0,"strand":"-","positions":[148567220,148567219,148567218],"ref_codon":"AAT","aa":83,"terminal":false},{"gene":"gag","copy_alignment":0,"strand":"-","positions":[148567217,148567216,148567215],"ref_codon":"GAT","aa":84,"terminal":false},{"gene":"gag","copy_alignment":0,"strand":"-","positions":[148567214,148567213,148567212],"ref_codon":"TGG","aa":85,"terminal":false},{"gene":"gag","copy_alignment":0,"strand":"-","positions":[148567211,148567210,148567209],"ref_codon":"GCC","aa":86,"terminal":false},{"gene":"gag","copy_alignment":0,"strand":"-","positions":[148567208,148567207,148567206],"ref_codon":"ATT","aa":87,"terminal":false},{"gene":"gag","copy_alignment":0,"strand":"-","positions":[148567205,148567204,148567203],"ref_codon":"ATT","aa":88,"terminal":false},{"gene":"gag","copy_alignment":0,"strand":"-","positions":[148567202,148567201,148567200],"ref_codon":"AAA","aa":89,"terminal":false},{"gene":"gag","copy_alignment":0,"strand":"-","positions":[148567199,148567198,148567197],"ref_codon":"GCA","aa":90,"terminal":false},{"gene":"gag","copy_alignment":0,"strand":"-","positions":[148567196,148567195,148567194],"ref_codon":"GCT","aa":91,"terminal":false},{"gene":"gag","copy_alignment":0,"strand":"-","positions":[148567193,148567192,148567191],"ref_codon":"TTA","aa":92,"terminal":false},{"gene":"gag","copy_alignment":0,"strand":"-","positions":[148567190,148567189,148567188],"ref_codon":"GAA","aa":93,"terminal":false},{"gene":"gag","copy_alignment":0,"strand":"-","positions":[148567187,148567186,148567185],"ref_codon":"CCA","aa":94,"terminal":false},{"gene":"gag","copy_alignment":0,"strand":"-","positions":[148567184,148567183,148567182],"ref_codon":"TTT","aa":95,"terminal":false},{"gene":"gag","copy_alignment":0,"strand":"-","positions":[148567181,148567180,148567179],"ref_codon":"CAA","aa":96,"terminal":false},{"gene":"gag","copy_alignment":0,"strand":"-","positions":[148567178,148567177,148567176],"ref_codon":"ACA","aa":97,"terminal":false},{"gene":"gag","copy_alignment":0,"strand":"-","positions":[148567175,148567174,148567173],"ref_codon":"GAA","aa":98,"terminal":false},{"gene":"gag","copy_alignment":0,"strand":"-","positions":[148567172,148567171,148567170],"ref_codon":"GAA","aa":99,"terminal":false},{"gene":"gag","copy_alignment":0,"strand":"-","positions":[148567169,148567168,148567167],"ref_codon":"GAT","aa":100,"terminal":false},{"gene":"gag","copy_alignment":0,"strand":"-","positions":[148567166,148567165,148567164],"ref_codon":"AGC","aa":101,"terminal":false},{"gene":"gag","copy_alignment":0,"strand":"-","positions":[148567163,148567162,148567161],"ref_codon":"ATT","aa":102,"terminal":false},{"gene":"gag","copy_alignment":0,"strand":"-","positions":[148567160,148567159,148567158],"ref_codon":"TCA","aa":103,"terminal":false},{"gene":"gag","copy_alignment":0,"strand":"-","positions":[148567157,148567156,148567155],"ref_codon":"GTT","aa":104,"terminal":false},{"gene":"gag","copy_alignment":0,"strand":"-","positions":[148567154,148567153,148567152],"ref_codon":"TCT","aa":105,"terminal":false},{"gene":"gag","copy_alignment":0,"strand":"-","positions":[148567151,148567150,148567149],"ref_codon":"GAT","aa":106,"terminal":false},{"gene":"gag","copy_alignment":0,"strand":"-","positions":[148567148,148567147,148567146],"ref_codon":"GCC","aa":107,"terminal":false},{"gene":"gag","copy_alignment":0,"strand":"-","positions":[148567145,148567144,148567143],"ref_codon":"CCT","aa":108,"terminal":false},{"gene":"gag","copy_alignment":0,"strand":"-","positions":[148567142,148567141,148567140],"ref_codon":"GGA","aa":109,"terminal":false},{"gene":"gag","copy_alignment":0,"strand":"-","positions":[148567139,148567138,148567137],"ref_codon":"AGC","aa":110,"terminal":false},{"gene":"gag","copy_alignment":0,"strand":"-","positions":[148567136,148567135,148567134],"ref_codon":"TGT","aa":111,"terminal":false},{"gene":"gag","copy_alignment":0,"strand":"-","positions":[148567133,148567132,148567131],"ref_codon":"TTA","aa":112,"terminal":false},{"gene":"gag","copy_alignment":0,"strand":"-","positions":[148567130,148567129,148567128],"ref_codon":"ATA","aa":113,"terminal":false},{"gene":"gag","copy_alignment":0,"strand":"-","positions":[148567127,148567126,148567125],"ref_codon":"GAT","aa":114,"terminal":false},{"gene":"gag","copy_alignment":0,"strand":"-","positions":[148567124,148567123,148567122],"ref_codon":"TGT","aa":115,"terminal":false},{"gene":"gag","copy_alignment":0,"strand":"-","positions":[148567121,148567120,148567119],"ref_codon":"AAT","aa":116,"terminal":false},{"gene":"gag","copy_alignment":0,"strand":"-","positions":[148567118,148567117,148567116],"ref_codon":"GAA","aa":117,"terminal":false},{"gene":"gag","copy_alignment":0,"strand":"-","positions":[148567115,148567114,148567113],"ref_codon":"AAG","aa":118,"terminal":false},{"gene":"gag","copy_alignment":0,"strand":"-","positions":[148567112,148567111,148567110],"ref_codon":"ACA","aa":119,"terminal":false},{"gene":"gag","copy_alignment":0,"strand":"-","positions":[148567109,148567108,148567107],"ref_codon":"AGG","aa":120,"terminal":false},{"gene":"gag","copy_alignment":0,"strand":"-","positions":[148567106,148567105,148567104],"ref_codon":"AAA","aa":121,"terminal":false},{"gene":"gag","copy_alignment":0,"strand":"-","positions":[148567103,148567102,148567101],"ref_codon":"AAA","aa":122,"terminal":false},{"gene":"gag","copy_alignment":0,"strand":"-","positions":[148567100,148567099,148567098],"ref_codon":"TCC","aa":123,"terminal":false},{"gene":"gag","copy_alignment":0,"strand":"-","positions":[148567097,148567096,148567095],"ref_codon":"CAG","aa":124,"terminal":false},{"gene":"gag","copy_alignment":0,"strand":"-","positions":[148567094,148567093,148567092],"ref_codon":"AAA","aa":125,"terminal":false},{"gene":"gag","copy_alignment":0,"strand":"-","positions":[148567091,148567090,148567089],"ref_codon":"GAA","aa":126,"terminal":false},{"gene":"gag","copy_alignment":0,"strand":"-","positions":[148567088,148567087,148567086],"ref_codon":"ACG","aa":127,"terminal":false},{"gene":"gag","copy_alignment":0,"strand":"-","positions":[148567085,148567084,148567083],"ref_codon":"GAA","aa":128,"terminal":false},{"gene":"gag","copy_alignment":0,"strand":"-","positions":[148567082,148567081,148567080],"ref_codon":"AGT","aa":129,"terminal":false},{"gene":"gag","copy_alignment":0,"strand":"-","positions":[148567079,148567078,14
```
