## Supplementary material for "Structural polymorphism and population-variable coding capacity of HERV-K(HML-2) in human pangenomes": reference_annotation.json (part 12 of 16)

```
pe2_env","copy_alignment":0,"strand":"-","positions":[190107955,190107954,190107953],"ref_codon":"ACA","aa":453,"terminal":false},{"gene":"type2_env","copy_alignment":0,"strand":"-","positions":[190107952,190107951,190107950],"ref_codon":"GAA","aa":454,"terminal":false},{"gene":"type2_env","copy_alignment":0,"strand":"-","positions":[190107949,190107948,190107947],"ref_codon":"GTA","aa":455,"terminal":false},{"gene":"type2_env","copy_alignment":0,"strand":"-","positions":[190107946,190107945,190107944],"ref_codon":"TTA","aa":456,"terminal":false},{"gene":"type2_env","copy_alignment":0,"strand":"-","positions":[190107943,190107942,190107941],"ref_codon":"AAA","aa":457,"terminal":false},{"gene":"type2_env","copy_alignment":0,"strand":"-","positions":[190107940,190107939,190107938],"ref_codon":"GGA","aa":458,"terminal":false},{"gene":"type2_env","copy_alignment":0,"strand":"-","positions":[190107937,190107936,190107935],"ref_codon":"GTT","aa":459,"terminal":false},{"gene":"type2_env","copy_alignment":0,"strand":"-","positions":[190107934,190107933,190107932],"ref_codon":"CTA","aa":460,"terminal":false},{"gene":"type2_env","copy_alignment":0,"strand":"-","positions":[190107931,190107930,190107929],"ref_codon":"ACT","aa":461,"terminal":false},{"gene":"type2_env","copy_alignment":0,"strand":"-","positions":[190107928,190107927,190107926],"ref_codon":"AGA","aa":462,"terminal":false},{"gene":"type2_env","copy_alignment":0,"strand":"-","positions":[190107925,190107924,190107923],"ref_codon":"TCC","aa":463,"terminal":false},{"gene":"type2_env","copy_alignment":0,"strand":"-","positions":[190107922,190107921,190107920],"ref_codon":"AAA","aa":464,"terminal":false},{"gene":"type2_env","copy_alignment":0,"strand":"-","positions":[190107919,190107918,190107917],"ref_codon":"AGA","aa":465,"terminal":false},{"gene":"type2_env","copy_alignment":0,"strand":"-","positions":[190107916,190107915,190107914],"ref_codon":"TTC","aa":466,"terminal":false},{"gene":"type2_env","copy_alignment":0,"strand":"-","positions":[190107913,190107912,190107911],"ref_codon":"ATT","aa":467,"terminal":false},{"gene":"type2_env","copy_alignment":0,"strand":"-","positions":[190107910,190107909,190107908],"ref_codon":"TTT","aa":468,"terminal":false},{"gene":"type2_env","copy_alignment":0,"strand":"-","positions":[190107907,190107906,190107905],"ref_codon":"ACT","aa":469,"terminal":false},{"gene":"type2_env","copy_alignment":0,"strand":"-","positions":[190107904,190107903,190107902],"ref_codon":"TTG","aa":470,"terminal":false},{"gene":"type2_env","copy_alignment":0,"strand":"-","positions":[190107901,190107900,190107899],"ref_codon":"ATT","aa":471,"terminal":false},{"gene":"type2_env","copy_alignment":0,"strand":"-","positions":[190107898,190107897,190107896],"ref_codon":"GCA","aa":472,"terminal":false},{"gene":"type2_env","copy_alignment":0,"strand":"-","positions":[190107895,190107894,190107893],"ref_codon":"GTG","aa":473,"terminal":false},{"gene":"type2_env","copy_alignment":0,"strand":"-","positions":[190107892,190107891,190107890],"ref_codon":"ATT","aa":474,"terminal":false},{"gene":"type2_env","copy_alignment":0,"strand":"-","positions":[190107889,190107888,190107887],"ref_codon":"ATG","aa":475,"terminal":false},{"gene":"type2_env","copy_alignment":0,"strand":"-","positions":[190107886,190107885,190107884],"ref_codon":"GGT","aa":476,"terminal":false},{"gene":"type2_env","copy_alignment":0,"strand":"-","positions":[190107883,190107882,190107881],"ref_codon":"CTT","aa":477,"terminal":false},{"gene":"type2_env","copy_alignment":0,"strand":"-","positions":[190107877,190107876,190107875],"ref_codon":"ACA","aa":481,"terminal":false},{"gene":"type2_env","copy_alignment":0,"strand":"-","positions":[190107874,190107873,190107872],"ref_codon":"GCT","aa":482,"terminal":false},{"gene":"type2_env","copy_alignment":0,"strand":"-","positions":[190107871,190107870,190107869],"ref_codon":"ACT","aa":483,"terminal":false},{"gene":"type2_env","copy_alignment":0,"strand":"-","positions":[190107868,190107867,190107866],"ref_codon":"GCT","aa":484,"terminal":false},{"gene":"type2_env","copy_alignment":0,"strand":"-","positions":[190107865,190107864,190107863],"ref_codon":"GCG","aa":485,"terminal":false},{"gene":"type2_env","copy_alignment":0,"strand":"-","positions":[190107862,190107861,190107860],"ref_codon":"GCT","aa":486,"terminal":false},{"gene":"type2_env","copy_alignment":0,"strand":"-","positions":[190107859,190107858,190107857],"ref_codon":"GCT","aa":487,"terminal":false},{"gene":"type2_env","copy_alignment":0,"strand":"-","positions":[190107856,190107855,190107854],"ref_codon":"GGA","aa":488,"terminal":false},{"gene":"type2_env","copy_alignment":0,"strand":"-","positions":[190107853,190107852,190107851],"ref_codon":"ATT","aa":489,"terminal":false},{"gene":"type2_env","copy_alignment":0,"strand":"-","positions":[190107850,190107849,190107848],"ref_codon":"GCT","aa":490,"terminal":false},{"gene":"type2_env","copy_alignment":0,"strand":"-","positions":[190107847,190107846,190107845],"ref_codon":"TTA","aa":491,"terminal":false},{"gene":"type2_env","copy_alignment":0,"strand":"-","positions":[190107844,190107843,190107842],"ref_codon":"CAC","aa":492,"terminal":false},{"gene":"type2_env","copy_alignment":0,"strand":"-","positions":[190107841,190107840,190107839],"ref_codon":"TCC","aa":493,"terminal":false},{"gene":"type2_env","copy_alignment":0,"strand":"-","positions":[190107838,190107837,190107836],"ref_codon":"TCT","aa":494,"terminal":false},{"gene":"type2_env","copy_alignment":0,"strand":"-","positions":[190107835,190107834,190107833],"ref_codon":"GTT","aa":495,"terminal":false},{"gene":"type2_env","copy_alignment":0,"strand":"-","positions":[190107832,190107831,190107830],"ref_codon":"CAA","aa":496,"terminal":false},{"gene":"type2_env","copy_alignment":0,"strand":"-","positions":[190107829,190107828,190107827],"ref_codon":"ACT","aa":497,"terminal":false},{"gene":"type2_env","copy_alignment":0,"strand":"-","positions":[190107826,190107825,190107824],"ref_codon":"GCA","aa":498,"terminal":false},{"gene":"type2_env","copy_alignment":0,"strand":"-","positions":[190107823,190107822,190107821],"ref_codon":"GAA","aa":499,"terminal":false},{"gene":"type2_env","copy_alignment":0,"strand":"-","positions":[190107820,190107819,190107818],"ref_codon":"TAT","aa":500,"terminal":false},{"gene":"type2_env","copy_alignment":0,"strand":"-","positions":[190107817,190107816,190107815],"ref_codon":"GTG","aa":501,"terminal":false},{"gene":"type2_env","copy_alignment":0,"strand":"-","positions":[190107814,190107813,190107812],"ref_codon":"AAT","aa":502,"terminal":false},{"gene":"type2_env","copy_alignment":0,"strand":"-","positions":[190107811,190107810,190107809],"ref_codon":"AAT","aa":503,"terminal":false},{"gene":"type2_env","copy_alignment":0,"strand":"-","positions":[190107808,190107807,190107806],"ref_codon":"TGG","aa":504,"terminal":false},{"gene":"type2_env","copy_alignment":0,"strand":"-","positions":[190107805,190107804,190107803],"ref_codon":"CAA","aa":505,"terminal":false},{"gene":"type2_env","copy_alignment":0,"strand":"-","positions":[190107802,190107801,190107800],"ref_codon":"AAG","aa":506,"terminal":false},{"gene":"type2_env","copy_alignment":0,"strand":"-","positions":[190107799,190107798,190107797],"ref_codon":"AAT","aa":507,"terminal":false},{"gene":"type2_env","copy_alignment":0,"strand":"-","positions":[190107796,190107795,190107794],"ref_codon":"TCC","aa":508,"terminal":false},{"gene":"type2_env","copy_alignment":0,"strand":"-","positions":[190107793,190107792,190107791],"ref_codon":"TCA","aa":509,"terminal":false},{"gene":"type2_env","copy_alignment":0,"strand":"-","positions":[190107790,190107789,190107788],"ref_codon":"AAA","aa":510,"terminal":false},{"gene":"type2_env","copy_alignment":0,"strand":"-","positions":[190107787,190107786,190107785],"ref_codon":"TTG","aa":511,"terminal":false},{"gene":"type2_env","copy_alignment":0,"strand":"-","positions":[190107784,190107783,190107782],"ref_codon":"TGG","aa":512,"terminal":false},{"gene":"type2_env","copy_alignment":0,"strand":"-","positions":[190107781,190107780,190107779],"ref_codon":"AAT","aa":513,"terminal":false},{"gene":"type2_env","copy_alignment":0,"strand":"-","positions":[190107778,190107777,190107776],"ref_codon":"TCT","aa":514,"terminal":false},{"gene":"type2_env","copy_alignment":0,"strand":"-","positions":[190107775,190107774,190107773],"ref_codon":"CAT","aa":515,"terminal":false},{"gene":"type2_env","copy_alignment":0,"strand":"-","positions":[190107772,190107771,190107770],"ref_codon":"ACC","aa":516,"terminal":false},{"gene":"type2_env","copy_alignment":0,"strand":"-","positions":[190107769,190107768,190107767],"ref_codon":"CAA","aa":517,"terminal":false},{"gene":"type2_env","copy_alignment":0,"strand":"-","positions":[190107766,190107765,190107764],"ref_codon":"ATA","aa":518,"terminal":false},{"gene":"type2_env","copy_alignment":0,"strand":"-","positions":[190107763,190107762,190107761],"ref_codon":"GAT","aa":519,"terminal":false},{"gene":"type2_env","copy_alignment":0,"strand":"-","positions":[190107760,190107759,190107758],"ref_codon":"CAA","aa":520,"terminal":false},{"gene":"type2_env","copy_alignment":0,"strand":"-","positions":[190107757,190107756,190107755],"ref_codon":"AAA","aa":521,"terminal":false},{"gene":"type2_env","copy_alignment":0,"strand":"-","positions":[190107754,190107753,190107752],"ref_codon":"TTG","aa":522,"terminal":false},{"gene":"type2_env","copy_alignment":0,"strand":"-","positions":[190107751,190107750,190107749],"ref_codon":"GCA","aa":523,"terminal":false},{"gene":"type2_env","copy_alignment":0,"strand":"-","positions":[190107748,190107747,190107746],"ref_codon":"AAC","aa":524,"terminal":false},{"gene":"type2_env","copy_alignment":0,"strand":"-","positions":[190107745,190107744,190107743],"ref_codon":"CAA","aa":525,"terminal":false},{"gene":"type2_env","copy_alignment":0,"strand":"-","positions":[190107742,190107741,190107740],"ref_codon":"ATT","aa":526,"terminal":false},{"gene":"type2_env","copy_alignment":0,"strand":"-","positions":[190107739,190107738,190107737],"ref_codon":"AAT","aa":527,"terminal":false},{"gene":"type2_env","copy_alignment":0,"strand":"-","positions":[190107736,190107735,190107734],"ref_codon":"GAT","aa":528,"terminal":false},{"gene":"type2_env","copy_alignment":0,"strand":"-","positions":[190107733,190107732,190107731],"ref_codon":"CTT","aa":529,"terminal":false},{"gene":"type2_env","copy_alignment":0,"strand":"-","positions":[190107730,190107729,190107728],"ref_codon":"AGA","aa":530,"terminal":false},{"gene":"type2_env","copy_alignment":0,"strand":"-","positions":[190107727,190107726,190107725],"ref_codon":"CAA","aa":531,"terminal":false},{"gene":"type2_env","copy_alignment":0,"strand":"-","positions":[190107724,190107723,190107722],"ref_codon":"ACT","aa":532,"terminal":false},{"gene":"type2_env","copy_alignment":0,"strand":"-","positions":[190107721,190107720,190107719],"ref_codon":"GTA","aa":533,"terminal":false},{"gene":"type2_env","copy_alignment":0,"strand":"-","positions":[190107718,190107717,190107716],"ref_codon":"ATT","aa":534,"terminal":false},{"gene":"type2_env","copy_alignment":0,"strand":"-","positions":[190107715,190107714,190107713],"ref_codon":"TGG","aa":535,"terminal":false},{"gene":"type2_env","copy_alignment":0,"strand":"-","positions":[190107712,190107711,190107710],"ref_codon":"ATT","aa":536,"terminal":false},{"gene":"type2_env","copy_alignment":0,"strand":"-","positions":[190107709,190107708,190107707],"ref_codon":"GGA","aa":537,"terminal":false},{"gene":"type2_env","copy_alignment":0,"strand":"-","positions":[190107706,190107705,190107704],"ref_codon":"GAT","aa":538,"terminal":false},{"gene":"type2_env","copy_alignment":0,"strand":"-","positions":[190107703,190107702,190107701],"ref_codon":"AGG","aa":539,"terminal":false},{"gene":"type2_env","copy_alignment":0,"strand":"-","positions":[190107700,190107699,190107698],"ref_codon":"CTC","aa":540,"terminal":false},{"gene":"type2_env","copy_alignment":0,"strand":"-","positions":[190107697,190107696,190107695],"ref_codon":"ATG","aa":541,"terminal":false},{"gene":"type2_env","copy_alignment":0,"strand":"-","positions":[190107694,190107693,190107692],"ref_codon":"AGC","aa":542,"terminal":false},{"gene":"type2_env","copy_alignment":0,"strand":"-","positions":[190107691,190107690,190107689],"ref_codon":"TTG","aa":543,"terminal":false},{"gene":"type2_env","copy_alignment":0,"strand":"-","positions":[190107688,190107687,190107686],"ref_codon":"GAA","aa":544,"terminal":false},{"gene":"type2_env","copy_alignment":0,"strand":"-","positions":[190107685,190107684,190107683],"ref_codon":"TAC","aa":545,"terminal":false},{"gene":"type2_env","copy_alignment":0,"strand":"-","positions":[190107682,190107681,190107680],"ref_codon":"CTT","aa":546,"terminal":false},{"gene":"type2_env","copy_alignment":0,"strand":"-","positions":[190107679,190107678,190107677],"ref_codon":"TTT","aa":547,"terminal":false},{"gene":"type2_env","copy_alignment":0,"strand":"-","positions":[190107676,190107675,190107674],"ref_codon":"CAG","aa":548,"terminal":false},{"gene":"type2_env","copy_alignment":0,"strand":"-","positions":[190107673,190107672,190107671],"ref_codon":"TTA","aa":549,"terminal":false},{"gene":"type2_env","copy_alignment":0,"strand":"-","positions":[190107670,190107669,190107668],"ref_codon":"CAG","aa":550,"terminal":false},{"gene":"type2_env","copy_alignment":0,"strand":"-","positions":[190107667,190107666,190107665],"ref_codon":"TGT","aa":551,"terminal":false},{"gene":"type2_env","copy_alignment":0,"strand":"-","positions":[190107664,190107663,190107662],"ref_codon":"GAC","aa":552,"terminal":false},{"gene":"type2_env","copy_alignment":0,"strand":"-","positions":[190107661,190107660,190107659],"ref_codon":"TGG","aa":553,"terminal":false},{"gene":"type2_env","copy_alignment":0,"strand":"-","positions":[190107658,190107657,190107656],"ref_codon":"AAT","aa":554,"terminal":false},{"gene":"type2_env","copy_alignment":0,"strand":"-","positions":[190107655,190107654,190107653],"ref_codon":"ACA","aa":555,"terminal":false},{"gene":"type2_env","copy_alignment":0,"strand":"-","positions":[190107652,190107651,190107650],"ref_codon":"TCA","aa":556,"terminal":false},{"gene":"type2_env","copy_alignment":0,"strand":"-","positions":[190107649,190107648,190107647],"ref_codon":"GAT","aa":557,"terminal":false},{"gene":"type2_env","copy_alignment":0,"strand":"-","positions":[190107646,190107645,190107644],"ref_codon":"TTT","aa":558,"terminal":false},{"gene":"type2_env","copy_alignment":0,"strand":"-","positions":[190107643,190107642,190107641],"ref_codon":"TGT","aa":559,"terminal":false},{"gene":"type2_env","copy_alignment":0,"strand":"-","positions":[190107640,190107639,190107638],"ref_codon":"ATT","aa":560,"terminal":false},{"gene":"type2_env","copy_alignment":0,"strand":"-","positions":[190107637,190107636,190107635],"ref_codon":"ACA","aa":561,"terminal":false},{"gene":"type2_env","copy_alignment":0,"strand":"-","positions":[190107634,190107633,190107632],"ref_codon":"CCT","aa":562,"terminal":false},{"gene":"type2_env","copy_alignment":0,"strand":"-","positions":[190107631,190107630,190107629],"ref_codon":"CGA","aa":563,"terminal":false},{"gene":"type2_env","copy_alignment":0,"strand":"-","positions":[190107628,190107627,190107626],"ref_codon":"GCT","aa":564,"terminal":false},{"gene":"type2_env","copy_alignment":0,"strand":"-","positions":[190107625,190107624,190107623],"ref_codon":"TAT","aa":565,"terminal":false},{"gene":"type2_env","copy_alignment":0,"strand":"-","positions":[190107622,190107621,190107620],"ref_codon":"AAT","aa":566,"terminal":false},{"gene":"type2_env","copy_alignment":0,"strand":"-","positions":[190107619,190107618,190107617],"ref_codon":"GAA","aa":567,"terminal":false},{"gene":"type2_env","copy_alignment":0,"strand":"-","positions":[190107616,190107615,190107614],"ref_codon":"TCT","aa":568,"terminal":false},{"gene":"type2_env","copy_alignment":0,"strand":"-","positions":[190107613,190107612,190107611],"ref_codon":"GAA","aa":569,"terminal":false},{"gene":"type2_env","copy_alignment":0,"strand":"-","positions":[190107610,190107609,190107608],"ref_codon":"CAT","aa":570,"terminal":false},{"gene":"type2_env","copy_alignment":0,"strand":"-","positions":[190107607,190107606,190107605],"ref_codon":"CAC","aa":571,"terminal":false},{"gene":"type2_env","copy_alignment":0,"strand":"-","positions":[190107604,190107603,190107602],"ref_codon":"TAG","aa":572,"terminal":false},{"gene":"type2_env","copy_alignment":0,"strand":"-","positions":[190107601,190107600,190107599],"ref_codon":"GAC","aa":573,"terminal":false},{"gene":"type2_env","copy_alignment":0,"strand":"-","positions":[190107598,190107597,190107596],"ref_codon":"ATG","aa":574,"terminal":false},{"gene":"type2_env","copy_alignment":0,"strand":"-","positions":[190107595,190107594,190107593],"ref_codon":"GTG","aa":575,"terminal":false},{"gene":"type2_env","copy_alignment":0,"strand":"-","positions":[190107592,190107591,190107590],"ref_codon":"AGA","aa":576,"terminal":false},{"gene":"type2_env","copy_alignment":0,"strand":"-","positions":[190107589,190107588,190107587],"ref_codon":"TGC","aa":577,"terminal":false},{"gene":"type2_env","copy_alignment":0,"strand":"-","positions":[190107586,190107585,190107584],"ref_codon":"CAT","aa":578,"terminal":false},{"gene":"type2_env","copy_alignment":0,"strand":"-","positions":[190107583,190107582,190107581],"ref_codon":"CTA","aa":579,"terminal":false},{"gene":"type2_env","copy_alignment":0,"strand":"-","positions":[190107580,190107579,190107578],"ref_codon":"CAA","aa":580,"terminal":false},{"gene":"type2_env","copy_alignment":0,"strand":"-","positions":[190107577,190107576,190107575],"ref_codon":"GGA","aa":581,"terminal":false},{"gene":"type2_env","copy_alignment":0,"strand":"-","positions":[190107574,190107573,190107572],"ref_codon":"AGA","aa":582,"terminal":false},{"gene":"type2_env","copy_alignment":0,"strand":"-","positions":[190107571,190107570,190107569],"ref_codon":"GAA","aa":583,"terminal":false},{"gene":"type2_env","copy_alignment":0,"strand":"-","positions":[190107568,190107567,190107566],"ref_codon":"GAT","aa":584,"terminal":false},{"gene":"type2_env","copy_alignment":0,"strand":"-","positions":[190107565,190107564,190107563],"ref_codon":"AAT","aa":585,"terminal":false},{"gene":"type2_env","copy_alignment":0,"strand":"-","positions":[190107562,190107561,190107560],"ref_codon":"CTT","aa":586,"terminal":false},{"gene":"type2_env","copy_alignment":0,"strand":"-","positions":[190107559,190107558,190107557],"ref_codon":"ACC","aa":587,"terminal":false},{"gene":"type2_env","copy_alignment":0,"strand":"-","positions":[190107556,190107555,190107554],"ref_codon":"TTA","aa":588,"terminal":false},{"gene":"type2_env","copy_alignment":0,"strand":"-","positions":[190107553,190107552,190107551],"ref_codon":"GAG","aa":589,"terminal":false},{"gene":"type2_env","copy_alignment":0,"strand":"-","positions":[190107550,190107549,190107548],"ref_codon":"ATT","aa":590,"terminal":false},{"gene":"type2_env","copy_alignment":0,"strand":"-","positions":[190107547,190107546,190107545],"ref_codon":"TCA","aa":591,"terminal":false},{"gene":"type2_env","copy_alignment":0,"strand":"-","positions":[190107544,190107543,190107542],"ref_codon":"AAA","aa":592,"terminal":false},{"gene":"type2_env","copy_alignment":0,"strand":"-","positions":[190107541,190107540,190107539],"ref_codon":"TTA","aa":593,"terminal":false},{"gene":"type2_env","copy_alignment":0,"strand":"-","positions":[190107538,190107537,190107536],"ref_codon":"AAA","aa":594,"terminal":false},{"gene":"type2_env","copy_alignment":0,"strand":"-","positions":[190107535,190107534,190107533],"ref_codon":"GAA","aa":595,"terminal":false},{"gene":"type2_env","copy_alignment":0,"strand":"-","positions":[190107532,190107531,190107530],"ref_codon":"CAA","aa":596,"terminal":false},{"gene":"type2_env","copy_alignment":0,"strand":"-","positions":[190107529,190107528,190107527],"ref_codon":"ATT","aa":597,"terminal":false},{"gene":"type2_env","copy_alignment":0,"strand":"-","positions":[190107526,190107525,190107524],"ref_codon":"TTT","aa":598,"terminal":false},{"gene":"type2_env","copy_alignment":0,"strand":"-","positions":[190107523,190107522,190107521],"ref_codon":"GAG","aa":599,"terminal":false},{"gene":"type2_env","copy_alignment":0,"strand":"-","positions":[190107520,190107519,190107518],"ref_codon":"GCA","aa":600,"terminal":false},{"gene":"type2_env","copy_alignment":0,"strand":"-","positions":[190107517,190107516,190107515],"ref_codon":"TCA","aa":601,"terminal":false},{"gene":"type2_env","copy_alignment":0,"strand":"-","positions":[190107514,190107513,190107512],"ref_codon":"AAA","aa":602,"terminal":false},{"gene":"type2_env","copy_alignment":0,"strand":"-","positions":[190107511,190107510,190107509],"ref_codon":"GCC","aa":603,"terminal":false},{"gene":"type2_env","copy_alignment":0,"strand":"-","positions":[190107508,190107507,190107506],"ref_codon":"CAG","aa":604,"terminal":false},{"gene":"type2_env","copy_alignment":0,"strand":"-","positions":[190107505,190107504,190107503],"ref_codon":"TTA","aa":605,"terminal":false},{"gene":"type2_env","copy_alignment":0,"strand":"-","positions":[190107502,190107501,190107500],"ref_codon":"AAT","aa":606,"terminal":false},{"gene":"type2_env","copy_alignment":0,"strand":"-","positions":[190107499,190107498,190107497],"ref_codon":"CTG","aa":607,"terminal":false},{"gene":"type2_env","copy_alignment":0,"strand":"-","positions":[190107496,190107495,190107494],"ref_codon":"GTA","aa":608,"terminal":false},{"gene":"type2_env","copy_alignment":0,"strand":"-","positions":[190107493,190107492,190107491],"ref_codon":"CCA","aa":609,"terminal":false},{"gene":"type2_env","copy_alignment":0,"strand":"-","positions":[190107490,190107489,190107488],"ref_codon":"GAA","aa":610,"terminal":false},{"gene":"type2_env","copy_alignment":0,"strand":"-","positions":[190107487,190107486,190107485],"ref_codon":"ACT","aa":611,"terminal":false},{"gene":"type2_env","copy_alignment":0,"strand":"-","positions":[190107484,190107483,190107482],"ref_codon":"GAG","aa":612,"terminal":false},{"gene":"type2_env","copy_alignment":0,"strand":"-","positions":[190107481,190107480,190107479],"ref_codon":"GCA","aa":613,"terminal":false},{"gene":"type2_env","copy_alignment":0,"strand":"-","positions":[190107473,190107472,190107471],"ref_codon":"GAA","aa":615,"terminal":false},{"gene":"type2_env","copy_alignment":0,"strand":"-","positions":[190107469,190107468,190107467],"ref_codon":"GCT","aa":617,"terminal":false},{"gene":"type2_env","copy_alignment":0,"strand":"-","positions":[190107466,190107465,190107464],"ref_codon":"GTT","aa":618,"terminal":false},{"gene":"type2_env","copy_alignment":0,"strand":"-","positions":[190107463,190107462,190107461],"ref_codon":"GAT","aa":619,"terminal":false},{"gene":"type2_env","copy_alignment":0,"strand":"-","positions":[190107460,190107459,190107458],"ref_codon":"AGC","aa":620,"terminal":false},{"gene":"type2_env","copy_alignment":0,"strand":"-","positions":[190107457,190107456,190107455],"ref_codon":"CTC","aa":621,"terminal":false},{"gene":"type2_env","copy_alignment":0,"strand":"-","positions":[190107454,190107453,190107452],"ref_codon":"ACA","aa":622,"terminal":false},{"gene":"type2_env","copy_alignment":0,"strand":"-","positions":[190107451,190107450,190107449],"ref_codon":"AAT","aa":623,"terminal":false},{"gene":"type2_env","copy_alignment":0,"strand":"-","positions":[190107448,190107447,190107446],"ref_codon":"CTT","aa":624,"terminal":false},{"gene":"type2_env","copy_alignment":0,"strand":"-","positions":[190107445,190107444,190107443],"ref_codon":"AAC","aa":625,"terminal":false},{"gene":"type2_env","copy_alignment":0,"strand":"-","positions":[190107442,190107441,190107440],"ref_codon":"CCT","aa":626,"terminal":false},{"gene":"type2_env","copy_alignment":0,"strand":"-","positions":[190107439,190107438,190107437],"ref_codon":"GCC","aa":627,"terminal":false},{"gene":"type2_env","copy_alignment":0,"strand":"-","positions":[190107436,190107435,190107434],"ref_codon":"ACT","aa":628,"terminal":false},{"gene":"type2_env","copy_alignment":0,"strand":"-","positions":[190107433,190107432,190107431],"ref_codon":"TGG","aa":629,"terminal":false},{"gene":"type2_env","copy_alignment":0,"strand":"-","positions":[190107430,190107429,190107428],"ref_codon":"GTT","aa":630,"terminal":false},{"gene":"type2_env","copy_alignment":0,"strand":"-","positions":[190107427,190107426,190107425],"ref_codon":"GAA","aa":631,"terminal":false},{"gene":"type2_env","copy_alignment":0,"strand":"-","positions":[190107424,190107423,190107422],"ref_codon":"AAC","aa":632,"terminal":false},{"gene":"type2_env","copy_alignment":0,"strand":"-","positions":[190107421,190107420,190107419],"ref_codon":"ATT","aa":633,"terminal":false},{"gene":"type2_env","copy_alignment":0,"strand":"-","positions":[190107418,190107417,190107416],"ref_codon":"GGA","aa":634,"terminal":false},{"gene":"type2_env","copy_alignment":0,"strand":"-","positions":[190107415,190107414,190107413],"ref_codon":"AGT","aa":635,"terminal":false},{"gene":"type2_env","copy_alignment":0,"strand":"-","positions":[190107412,190107411,190107410],"ref_codon":"TCC","aa":636,"terminal":false},{"gene":"type2_env","copy_alignment":0,"strand":"-","positions":[190107409,190107408,190107407],"ref_codon":"ACC","aa":637,"terminal":false},{"gene":"type2_env","copy_alignment":0,"strand":"-","positions":[190107406,190107405,190107404],"ref_codon":"ATT","aa":638,"terminal":false},{"gene":"type2_env","copy_alignment":0,"strand":"-","positions":[190107403,190107402,190107401],"ref_codon":"GAA","aa":639,"terminal":false},{"gene":"type2_env","copy_alignment":0,"strand":"-","positions":[190107400,190107399,190107398],"ref_codon":"ATT","aa":640,"terminal":false},{"gene":"type2_env","copy_alignment":0,"strand":"-","positions":[190107397,190107396,190107395],"ref_codon":"TTT","aa":641,"terminal":false},{"gene":"type2_env","copy_alignment":0,"strand":"-","positions":[190107394,190107393,190107392],"ref_codon":"GTA","aa":642,"terminal":false},{"gene":"type2_env","copy_alignment":0,"strand":"-","positions":[190107391,190107390,190107389],"ref_codon":"TTA","aa":643,"terminal":false},{"gene":"type2_env","copy_alignment":0,"strand":"-","positions":[190107388,190107387,190107386],"ref_codon":"ATC","aa":644,"terminal":false},{"gene":"type2_env","copy_alignment":0,"strand":"-","positions":[190107385,190107384,190107383],"ref_codon":"CTT","aa":645,"terminal":false},{"gene":"type2_env","copy_alignment":0,"strand":"-","positions":[190107382,190107381,190107380],"ref_codon":"GTA","aa":646,"terminal":false},{"gene":"type2_env","copy_alignment":0,"strand":"-","positions":[190107379,190107378,190107377],"ref_codon":"TGT","aa":647,"terminal":false},{"gene":"type2_env","copy_alignment":0,"strand":"-","positions":[190107376,190107375,190107374],"ref_codon":"CCG","aa":648,"terminal":false},{"gene":"type2_env","copy_alignment":0,"strand":"-","positions":[190107373,190107372,190107371],"ref_codon":"TTC","aa":649,"terminal":false},{"gene":"type2_env","copy_alignment":0,"strand":"-","positions":[190107370,190107369,190107368],"ref_codon":"TCT","aa":650,"terminal":false},{"gene":"type2_env","copy_alignment":0,"strand":"-","positions":[190107367,190107366,190107365],"ref_codon":"CTG","aa":651,"terminal":false},{"gene":"type2_env","copy_alignment":0,"strand":"-","positions":[190107364,190107363,190107362],"ref_codon":"TTG","aa":652,"terminal":false},{"gene":"type2_env","copy_alignment":0,"strand":"-","positions":[190107361,190107360,190107359],"ref_codon":"TTA","aa":653,"terminal":false},{"gene":"type2_env","copy_alignment":0,"strand":"-","positions":[190107358,190107357,190107356],"ref_codon":"GTC","aa":654,"terminal":false},{"gene":"type2_env","copy_alignment":0,"strand":"-","positions":[190107355,190107354,190107353],"ref_codon":"TAC","aa":655,"terminal":false},{"gene":"type2_env","copy_alignment":0,"strand":"-","positions":[190107352,190107351,190107350],"ref_codon":"AGG","aa":656,"terminal":false},{"gene":"type2_env","copy_alignment":0,"strand":"-","positions":[190107349,190107348,190107347],"ref_codon":"TGT","aa":657,"terminal":false},{"gene":"type2_env","copy_alignment":0,"strand":"-","positions":[190107346,190107345,190107344],"ref_codon":"ATC","aa":658,"terminal":false},{"gene":"type2_env","copy_alignment":0,"strand":"-","positions":[190107343,190107342,190107341],"ref_codon":"CAG","aa":659,"terminal":false},{"gene":"type2_env","copy_alignment":0,"strand":"-","positions":[190107340,190107339,190107338],"ref_codon":"CAG","aa":660,"terminal":false},{"gene":"type2_env","copy_alignment":0,"strand":"-","positions":[190107337,190107336,190107335],"ref_codon":"CTC","aa":661,"terminal":false},{"gene":"type2_env","copy_alignment":0,"strand":"-","positions":[190107334,190107333,190107332],"ref_codon":"TGG","aa":662,"terminal":false},{"gene":"type2_env","copy_alignment":0,"strand":"-","positions":[190107331,190107330,190107329],"ref_codon":"AGA","aa":663,"terminal":false},{"gene":"type2_env","copy_alignment":0,"strand":"-","positions":[190107328,190107327,190107326],"ref_codon":"GAC","aa":664,"terminal":false},{"gene":"type2_env","copy_alignment":0,"strand":"-","positions":[190107325,190107324,190107323],"ref_codon":"AGT","aa":665,"terminal":false},{"gene":"type2_env","copy_alignment":0,"strand":"-","positions":[190107322,190107321,190107320],"ref_codon":"GAC","aa":666,"terminal":false},{"gene":"type2_env","copy_alignment":0,"strand":"-","positions":[190107319,190107318,190107317],"ref_codon":"CAG","aa":667,"terminal":false},{"gene":"type2_env","copy_alignment":0,"strand":"-","positions":[190107316,190107315,190107314],"ref_codon":"TGA","aa":668,"terminal":false},{"gene":"type2_env","copy_alignment":0,"strand":"-","positions":[190107313,190107312,190107311],"ref_codon":"GAA","aa":669,"terminal":false},{"gene":"type2_env","copy_alignment":0,"strand":"-","positions":[190107310,190107309,190107308],"ref_codon":"TGG","aa":670,"terminal":false},{"gene":"type2_env","copy_alignment":0,"strand":"-","positions":[190107307,190107306,190107305],"ref_codon":"ACC","aa":671,"terminal":false},{"gene":"type2_env","copy_alignment":0,"strand":"-","positions":[190107304,190107303,190107302],"ref_codon":"ATG","aa":672,"terminal":false},{"gene":"type2_env","copy_alignment":0,"strand":"-","positions":[190107301,190107300,190107299],"ref_codon":"ATG","aa":673,"terminal":false},{"gene":"type2_env","copy_alignment":0,"strand":"-","positions":[190107298,190107297,190107296],"ref_codon":"ACC","aa":674,"terminal":false},{"gene":"type2_env","copy_alignment":0,"strand":"-","positions":[190107295,190107294,190107293],"ref_codon":"ATG","aa":675,"terminal":false},{"gene":"type2_env","copy_alignment":0,"strand":"-","positions":[190107292,190107291,190107290],"ref_codon":"GCA","aa":676,"terminal":false},{"gene":"type2_env","copy_alignment":0,"strand":"-","positions":[190107289,190107288,190107287],"ref_codon":"GTT","aa":677,"terminal":false},{"gene":"type2_env","copy_alignment":0,"strand":"-","positions":[190107286,190107285,190107284],"ref_codon":"TTG","aa":678,"terminal":false},{"gene":"type2_env","copy_alignment":0,"strand":"-","positions":[190107283,190107282,190107281],"ref_codon":"TCA","aa":679,"terminal":false},{"gene":"type2_env","copy_alignment":0,"strand":"-","positions":[190107280,190107279,190107278],"ref_codon":"AAA","aa":680,"terminal":false},{"gene":"type2_env","copy_alignment":0,"strand":"-","positions":[190107277,190107276,190107275],"ref_codon":"AGA","aa":681,"terminal":false},{"gene":"type2_env","copy_alignment":0,"strand":"-","positions":[190107274,190107273,190107272],"ref_codon":"AAA","aa":682,"terminal":false},{"gene":"type2_env","copy_alignment":0,"strand":"-","positions":[190107271,190107270,190107269],"ref_codon":"GGG","aa":683,"terminal":false},{"gene":"type2_env","copy_alignment":0,"strand":"-","positions":[190107268,190107267,190107266],"ref_codon":"GGA","aa":684,"terminal":false},{"gene":"type2_env","copy_alignment":0,"strand":"-","positions":[190107265,190107264,190107263],"ref_codon":"TAT","aa":685,"terminal":false},{"gene":"type2_env","copy_alignment":0,"strand":"-","positions":[190107262,190107261,190107260],"ref_codon":"GTA","aa":686,"terminal":false},{"gene":"type2_env","copy_alignment":0,"strand":"-","positions":[190107259,190107258,190107257],"ref_codon":"GGG","aa":687,"terminal":false},{"gene":"type2_env","copy_alignment":0,"strand":"-","positions":[190107256,190107255,190107254],"ref_codon":"AAA","aa":688,"terminal":false},{"gene":"type2_env","copy_alignment":0,"strand":"-","positions":[190107251,190107250,190107249],"ref_codon":"AGA","aa":691,"terminal":false},{"gene":"type2_env","copy_alignment":0,"strand":"-","positions":[190107248,190107247,190107246],"ref_codon":"GAT","aa":692,"terminal":false},{"gene":"type2_env","copy_alignment":0,"strand":"-","positions":[190107245,190107244,190107243],"ref_codon":"CAG","aa":693,"terminal":false},{"gene":"type2_env","copy_alignment":0,"strand":"-","positions":[190107242,190107241,190107240],"ref_codon":"ACT","aa":694,"terminal":false},{"gene":"type2_env","copy_alignment":0,"strand":"-","positions":[190107239,190107238,190107237],"ref_codon":"GTT","aa":695,"terminal":false},{"gene":"type2_env","copy_alignment":0,"strand":"-","positions":[190107236,190107235,190107234],"ref_codon":"ACT","aa":696,"terminal":false},{"gene":"type2_env","copy_alignment":0,"strand":"-","positions":[190107233,190107232,190107231],"ref_codon":"GTG","aa":697,"terminal":false},{"gene":"type2_env","copy_alignment":0,"strand":"-","positions":[190107230,190107229,190107228],"ref_codon":"TCT","aa":698,"terminal":false},{"gene":"type2_env","copy_alignment":0,"strand":"-","positions":[190107227,190107226,190107225],"ref_codon":"ATG","aa":699,"terminal":false},{"gene":"type2_env","copy_alignment":0,"strand":"-","positions":[190107224,190107223,190107222],"ref_codon":"TAG","aa":700,"terminal":true}],"regions":[{"gene":"pol","copy_alignment":0,"strand":"-","start":190108811,"end":190111430,"kcon_start":3878,"kcon_end":6749},{"gene":"type2_env","copy_alignment":0,"strand":"-","start":190107222,"end":190109110,"kcon_start":6450,"kcon_end":8550}]},"5p12":{"type":"type1","codons":[{"gene":"gag","copy_alignment":0,"strand":"-","positions":[46008022,46008021,46008020],"ref_codon":"AGA","aa":25,"terminal":false},{"gene":"gag","copy_alignment":0,"strand":"-","positions":[46008019,46008018,46008017],"ref_codon":"GGG","aa":26,"terminal":false},{"gene":"gag","copy_alignment":0,"strand":"-","positions":[46008016,46008015,46008014],"ref_codon":"GGA","aa":27,"terminal":false},{"gene":"gag","copy_alignment":0,"strand":"-","positions":[46008013,46008012,46008011],"ref_codon":"TTT","aa":28,"terminal":false},{"gene":"gag","copy_alignment":0,"strand":"-","positions":[46008010,46008009,46008008],"ref_codon":"AGA","aa":29,"terminal":false},{"gene":"gag","copy_alignment":0,"strand":"-","positions":[46008007,46008006,46008005],"ref_codon":"GTC","aa":30,"terminal":false},{"gene":"gag","copy_alignment":0,"strand":"-","positions":[46008004,46008003,46008002],"ref_codon":"TCT","aa":31,"terminal":false},{"gene":"gag","copy_alignment":0,"strand":"-","positions":[46008001,46008000,46007999],"ref_codon":"ACA","aa":32,"terminal":false},{"gene":"gag","copy_alignment":0,"strand":"-","positions":[46007998,46007997,46007996],"ref_codon":"AAA","aa":33,"terminal":false},{"gene":"gag","copy_alignment":0,"strand":"-","positions":[46007995,46007994,46007993],"ref_codon":"AAT","aa":34,"terminal":false},{"gene":"gag","copy_alignment":0,"strand":"-","positions":[46007992,46007991,46007990],"ref_codon":"CTA","aa":35,"terminal":false},{"gene":"gag","copy_alignment":0,"strand":"-","positions":[46007989,46007988,46007987],"ref_codon":"ATC","aa":36,"terminal":false},{"gene":"gag","copy_alignment":0,"strand":"-","positions":[46007986,46007985,46007984],"ref_codon":"AAG","aa":37,"terminal":false},{"gene":"gag","copy_alignment":0,"strand":"-","positions":[46007983,46007982,46007981],"ref_codon":"CTA","aa":38,"terminal":false},{"gene":"gag","copy_alignment":0,"strand":"-","positions":[46007980,46007979,46007978],"ref_codon":"TTT","aa":39,"terminal":false},{"gene":"gag","copy_alignment":0,"strand":"-","positions":[46007977,46007976,46007975],"ref_codon":"TGA","aa":40,"terminal":false},{"gene":"gag","copy_alignment":0,"strand":"-","positions":[46007974,46007973,46007972],"ref_codon":"ACA","aa":41,"terminal":false},{"gene":"gag","copy_alignment":0,"strand":"-","positions":[46007971,46007970,46007969],"ref_codon":"ATA","aa":42,"terminal":false},{"gene":"gag","copy_alignment":0,"strand":"-","positions":[46007968,46007967,46007966],"ref_codon":"GAA","aa":43,"terminal":false},{"gene":"gag","copy_alignment":0,"strand":"-","positions":[46007965,46007964,46007963],"ref_codon":"GAA","aa":44,"terminal":false},{"gene":"gag","copy_alignment":0,"strand":"-","positions":[46007962,46007961,46007960],"ref_codon":"TTT","aa":45,"terminal":false},{"gene":"gag","copy_alignment":0,"strand":"-","positions":[46007959,46007958,46007957],"ref_codon":"TGT","aa":46,"terminal":false},{"gene":"gag","copy_alignment":0,"strand":"-","positions":[46007956,46007955,46007954],"ref_codon":"CCA","aa":47,"terminal":false},{"gene":"gag","copy_alignment":0,"strand":"-","positions":[46007953,46007952,46007951],"ref_codon":"TGG","aa":48,"terminal":false},{"gene":"gag","copy_alignment":0,"strand":"-","positions":[46007950,46007949,46007948],"ref_codon":"TTT","aa":49,"terminal":false},{"gene":"gag","copy_alignment":0,"strand":"-","positions":[46007947,46007946,46007945],"ref_codon":"CCA","aa":50,"terminal":false},{"gene":"gag","copy_alignment":0,"strand":"-","positions":[46007944,46007943,46007942],"ref_codon":"GAA","aa":51,"terminal":false},{"gene":"gag","copy_alignment":0,"strand":"-","positions":[46007941,46007940,46007939],"ref_codon":"CAG","aa":52,"terminal":false},{"gene":"gag","copy_alignment":0,"strand":"-","positions":[46007938,46007937,46007936],"ref_codon":"GGA","aa":53,"terminal":false},{"gene":"gag","copy_alignment":0,"strand":"-","positions":[46007935,46007934,46007933],"ref_codon":"ACT","aa":54,"terminal":false},{"gene":"gag","copy_alignment":0,"strand":"-","positions":[46007932,46007931,46007930],"ref_codon":"TTA","aa":55,"terminal":false},{"gene":"gag","copy_alignment":0,"strand":"-","positions":[46007929,46007928,46007927],"ref_codon":"GAT","aa":56,"terminal":false},{"gene":"gag","copy_alignment":0,"strand":"-","positions":[46007926,46007925,46007924],"ref_codon":"CTA","aa":57,"terminal":false},{"gene":"gag","copy_alignment":0,"strand":"-","positions":[46007923,46007922,46007921],"ref_codon":"AAA","aa":58,"terminal":false},{"gene":"gag","copy_alignment":0,"strand":"-","positions":[46007920,46007919,46007918],"ref_codon":"GAT","aa":59,"terminal":false},{"gene":"gag","copy_alignment":0,"strand":"-","positions":[46007917,46007916,46007915],"ref_codon":"TGA","aa":60,"terminal":false},{"gene":"gag","copy_alignment":0,"strand":"-","positions":[46007914,46007913,46007912],"ref_codon":"GAA","aa":61,"terminal":false},{"gene":"gag","copy_alignment":0,"strand":"-","positions":[46007911,46007910,46007909],"ref_codon":"AAA","aa":62,"terminal":false},{"gene":"gag","copy_alignment":0,"strand":"-","positions":[46007908,46007907,46007906],"ref_codon":"ATT","aa":63,"terminal":false},{"gene":"gag","copy_alignment":0,"strand":"-","positions":[46007905,46007904,46007903],"ref_codon":"GGC","aa":64,"terminal":false},{"gene":"gag","copy_alignment":0,"strand":"-","positions":[46007902,46007901,46007900],"ref_codon":"AAA","aa":65,"terminal":false},{"gene":"gag","copy_alignment":0,"strand":"-","positions":[46007899,46007898,46007897],"ref_codon":"GAA","aa":66,"terminal":false},{"gene":"gag","copy_alignment":0,"strand":"-","positions":[46007896,46007895,46007894],"ref_codon":"CTA","aa":67,"terminal":false},{"gene":"gag","copy_alignment":0,"strand":"-","positions":[46007893,46007892,46007891],"ref_codon":"AAA","aa":68,"terminal":false},{"gene":"gag","copy_alignment":0,"strand":"-","positions":[46007890,46007889,46007888],"ref_codon":"CAA","aa":69,"terminal":false},{"gene":"gag","copy_alignment":0,"strand":"-","positions":[46007887,46007886,46007885],"ref_codon":"GCA","aa":70,"terminal":false},{"gene":"gag","copy_alignment":0,"strand":"-","positions":[46007884,46007883,46007882],"ref_codon":"AGT","aa":71,"terminal":false},{"gene":"gag","copy_alignment":0,"strand":"-","positions":[46007881,46007880,46007879],"ref_codon":"AGG","aa":72,"terminal":false},{"gene":"gag","copy_alignment":0,"strand":"-","positions":[46007878,46007877,46007876],"ref_codon":"GAG","aa":73,"terminal":false},{"gene":"gag","copy_alignment":0,"strand":"-","positions":[46007875,46007874,46007873],"ref_codon":"AGT","aa":74,"terminal":false},{"gene":"gag","copy_alignment":0,"strand":"-","positions":[46007872,46007871,46007870],"ref_codon":"AAA","aa":75,"terminal":false},{"gene":"gag","copy_alignment":0,"strand":"-","positions":[46007869,46007868,46007867],"ref_codon":"ATC","aa":76,"terminal":false},{"gene":"gag","copy_alignment":0,"strand":"-","positions":[46007866,46007865,46007864],"ref_codon":"ATC","aa":77,"terminal":false},{"gene":"gag","copy_alignment":0,"strand":"-","positions":[46007863,46007862,46007861],"ref_codon":"CCA","aa":78,"terminal":false},{"gene":"gag","copy_alignment":0,"strand":"-","positions":[46007860,46007859,46007858],"ref_codon":"CTT","aa":79,"terminal":false},{"gene":"gag","copy_alignment":0,"strand":"-","positions":[46007857,46007856,46007855],"ref_codon":"AAG","aa":80,"terminal":false},{"gene":"gag","copy_alignment":0,"strand":"-","positions":[46007854,46007853,46007852],"ref_codon":"GTA","aa":81,"terminal":false},{"gene":"gag","copy_alignment":0,"strand":"-","positions":[46007851,46007850,46007849],"ref_codon":"TGG","aa":82,"terminal":false},{"gene":"gag","copy_alignment":0,"strand":"-","positions":[46007848,46007847,46007846],"ref_codon":"AAT","aa":83,"terminal":false},{"gene":"gag","copy_alignment":0,"strand":"-","positions":[46007845,46007844,46007843],"ref_codon":"GAT","aa":84,"terminal":false},{"gene":"gag","copy_alignment":0,"strand":"-","positions":[46007842,46007841,46007840],"ref_codon":"TGG","aa":85,"terminal":false},{"gene":"gag","copy_alignment":0,"strand":"-","positions":[46007839,46007838,46007837],"ref_codon":"GCT","aa":86,"terminal":false},{"gene":"gag","copy_alignment":0,"strand":"-","positions":[46007836,46007835,46007834],"ref_codon":"ATT","aa":87,"terminal":false},{"gene":"gag","copy_alignment":0,"strand":"-","positions":[46007833,46007832,46007831],"ref_codon":"ATT","aa":88,"terminal":false},{"gene":"gag","copy_alignment":0,"strand":"-","positions":[46007830,46007829,46007828],"ref_codon":"AAA","aa":89,"terminal":false},{"gene":"gag","copy_alignment":0,"strand":"-","positions":[46007827,46007826,46007825],"ref_codon":"GCA","aa":90,"terminal":false},{"gene":"gag","copy_alignment":0,"strand":"-","positions":[46007824,46007823,46007822],"ref_codon":"GCT","aa":91,"terminal":false},{"gene":"gag","copy_alignment":0,"strand":"-","positions":[46007821,46007820,46007819],"ref_codon":"TTA","aa":92,"terminal":false},{"gene":"gag","copy_alignment":0,"strand":"-","positions":[46007818,46007817,46007816],"ref_codon":"GAA","aa":93,"terminal":false},{"gene":"gag","copy_alignment":0,"strand":"-","positions":[46007815,46007814,46007813],"ref_codon":"ACA","aa":94,"terminal":false},{"gene":"gag","copy_alignment":0,"strand":"-","positions":[46007812,46007811,46007810],"ref_codon":"TTT","aa":95,"terminal":false},{"gene":"gag","copy_alignment":0,"strand":"-","positions":[46007809,46007808,46007807],"ref_codon":"CAA","aa":96,"terminal":false},{"gene":"gag","copy_alignment":0,"strand":"-","positions":[46007806,46007805,46007804],"ref_codon":"ACA","aa":97,"terminal":false},{"gene":"gag","copy_alignment":0,"strand":"-","positions":[46007803,46007802,46007801],"ref_codon":"GAA","aa":98,"terminal":false},{"gene":"gag","copy_alignment":0,"strand":"-","positions":[46007800,46007799,46007798],"ref_codon":"GAA","aa":99,"terminal":false},{"gene":"gag","copy_alignment":0,"strand":"-","positions":[46007797,46007796,46007795],"ref_codon":"GAT","aa":100,"terminal":false},{"gene":"gag","copy_alignment":0,"strand":"-","positions":[46007794,46007793,46007792],"ref_codon":"AGC","aa":101,"terminal":false},{"gene":"gag","copy_alignment":0,"strand":"-","positions":[46007791,46007790,46007789],"ref_codon":"GTT","aa":102,"terminal":false},{"gene":"gag","copy_alignment":0,"strand":"-","positions":[46007788,46007787,46007786],"ref_codon":"TCA","aa":103,"terminal":false},{"gene":"gag","copy_alignment":0,"strand":"-","positions":[46007785,46007784,46007783],"ref_codon":"GTT","aa":104,"terminal":false},{"gene":"gag","copy_alignment":0,"strand":"-","positions":[46007782,46007781,46007780],"ref_codon":"TCT","aa":105,"terminal":false},{"gene":"gag","copy_alignment":0,"strand":"-","positions":[46007779,46007778,46007777],"ref_codon":"GAT","aa":106,"terminal":false},{"gene":"gag","copy_alignment":0,"strand":"-","positions":[46007776,46007775,46007774],"ref_codon":"GCC","aa":107,"terminal":false},{"gene":"gag","copy_alignment":0,"strand":"-","positions":[46007773,46007772,46007771],"ref_codon":"ACT","aa":108,"terminal":false},{"gene":"gag","copy_alignment":0,"strand":"-","positions":[46007770,46007769,46007768],"ref_codon":"GGA","aa":109,"terminal":false},{"gene":"gag","copy_alignment":0,"strand":"-","positions":[46007767,46007766,46007765],"ref_codon":"AGC","aa":110,"terminal":false},{"gene":"gag","copy_alignment":0,"strand":"-","positions":[46007764,46007763,46007762],"ref_codon":"TGT","aa":111,"terminal":false},{"gene":"gag","copy_alignment":0,"strand":"-","positions":[46007761,46007760,46007759],"ref_codon":"GTA","aa":112,"terminal":false},{"gene":"gag","copy_alignment":0,"strand":"-","positions":[46007758,46007757,46007756],"ref_codon":"ATA","aa":113,"terminal":false},{"gene":"gag","copy_alignment":0,"strand":"-","positions":[46007755,46007754,46007753],"ref_codon":"GAT","aa":114,"terminal":false},{"gene":"gag","copy_alignment":0,"strand":"-","positions":[46007752,46007751,46007750],"ref_codon":"TGT","aa":115,"terminal":false},{"gene":"gag","copy_alignment":0,"strand":"-","positions":[46007749,46007748,46007747],"ref_codon":"AAA","aa":116,"terminal":false},{"gene":"gag","copy_alignment":0,"strand":"-","positions":[46007746,46007745,46007744],"ref_codon":"GAA","aa":117,"terminal":false},{"gene":"gag","copy_alignment":0,"strand":"-","positions":[46007743,46007742,46007741],"ref_codon":"GAG","aa":118,"terminal":false},{"gene":"gag","copy_alignment":0,"strand":"-","positions":[46007740,46007739,46007738],"ref_codon":"ACA","aa":119,"terminal":false},{"gene":"gag","copy_alignment":0,"strand":"-","positions":[46007737,46007736,46007735],"ref_codon":"AGG","aa":120,"terminal":false},{"gene":"gag","copy_alignment":0,"strand":"-","positions":[46007734,46007733,46007732],"ref_codon":"AGA","aa":121,"terminal":false},{"gene":"gag","copy_alignment":0,"strand":"-","positions":[46007731,46007730,46007729],"ref_codon":"AAA","aa":122,"terminal":false},{"gene":"gag","copy_alignment":0,"strand":"-","positions":[46007728,46007727,46007726],"ref_codon":"TTC","aa":123,"terminal":false},{"gene":"gag","copy_alignment":0,"strand":"-","positions":[46007725,46007724,46007723],"ref_codon":"CAG","aa":124,"terminal":false},{"gene":"gag","copy_alignment":0,"strand":"-","positions":[46007722,46007721,46007720],"ref_codon":"AAA","aa":125,"terminal":false},{"gene":"gag","copy_alignment":0,"strand":"-","positions":[46007719,46007718,46007717],"ref_codon":"GAA","aa":126,"terminal":false},{"gene":"gag","copy_alignment":0,"strand":"-","positions":[46007716,46007715,46007714],"ref_codon":"ATG","aa":127,"terminal":false},{"gene":"gag","copy_alignment":0,"strand":"-","positions":[46007713,46007712,46007711],"ref_codon":"GAA","aa":128,"terminal":false},{"gene":"gag","copy_alignment":0,"strand":"-","positions":[46007710,46007709,46007708],"ref_codon":"AGT","aa":129,"terminal":false},{"gene":"gag","copy_alignment":0,"strand":"-","positions":[46007707,46007706,46007705],"ref_codon":"TTA","aa":130,"terminal":false},{"gene":"gag","copy_alignment":0,"strand":"-","positions":[46007704,46007703,46007702],"ref_codon":"CAT","aa":131,"terminal":false},{"gene":"gag","copy_alignment":0,"strand":"-","positions":[46007701,46007700,46007699],"ref_codon":"TGT","aa":132,"terminal":false},{"gene":"gag","copy_alignment":0,"strand":"-","positions":[46007698,46007697,46007696],"ref_codon":"GAA","aa":133,"terminal":false},{"gene":"gag","copy_alignment":0,"strand":"-","positions":[46007695,46007694,46007693],"ref_codon":"TAT","aa":134,"terminal":false},{"gene":"gag","copy_alignment":0,"strand":"-","positions":[46007692,46007691,46007690],"ref_codon":"GTT","aa":135,"terminal":false},{"gene":"gag","copy_alignment":0,"strand":"-","positions":[46007689,46007688,46007687],"ref_codon":"GCA","aa":136,"terminal":false},{"gene":"gag","copy_alignment":0,"strand":"-","positions":[46007686,46007685,46007684],"ref_codon":"GAG","aa":137,"terminal":false},{"gene":"gag","copy_alignment":0,"strand":"-","positions":[46007683,46007682,46007681],"ref_codon":"CTG","aa":138,"terminal":false},{"gene":"gag","copy_alignment":0,"strand":"-","positions":[46007680,46007679,46007678],"ref_codon":"GTA","aa":139,"terminal":false},{"gene":"gag","copy_alignment":0,"strand":"-","positions":[46007677,46007676,46007675],"ref_codon":"ATG","aa":140,"terminal":false},{"gene":"gag","copy_alignment":0,"strand":"-","positions":[46007674,46007673,46007672],"ref_codon":"GCT","aa":141,"terminal":false},{"gene":"gag","copy_alignment":0,"strand":"-","positions":[46007671,46007670,46007669],"ref_codon":"CAG","aa":142,"terminal":false},{"gene":"gag","copy_alignment":0,"strand":"-","positions":[46007668,46007667,46007666],"ref_codon":"ACA","aa":143,"terminal":false},{"gene":"gag","copy_alignment":0,"strand":"-","positions":[46007665,46007664,46007663],"ref_codon":"ATC","aa":144,"terminal":false},{"gene":"gag","copy_alignment":0,"strand":"-","positions":[46007662,46007661,46007660],"ref_codon":"CAA","aa":145,"terminal":false},{"gene":"gag","copy_alignment":0,"strand":"-","positions":[46007659,46007658,46007657],"ref_codon":"AAT","aa":146,"terminal":false},{"gene":"gag","copy_alignment":0,"strand":"-","positions":[46007656,46007655,46007654],"ref_codon":"GTT","aa":147,"terminal":false},{"gene":"gag","copy_alignment":0,"strand":"-","positions":[46007653,46007652,46007651],"ref_codon":"GAC","aa":148,"terminal":false},{"gene":"gag","copy_alignment":0,"strand":"-","positions":[46007650,46007649,46007648],"ref_codon":"TAT","aa":149,"terminal":false},{"gene":"gag","copy_alignment":0,"strand":"-","positions":[46007647,46007646,46007645],"ref_codon":"AAT","aa":150,"terminal":false},{"gene":"gag","copy_alignment":0,"strand":"-","positions":[46007644,46007643,46007642],"ref_codon":"CAA","aa":151,"terminal":false},{"gene":"gag","copy_alignment":0,"strand":"-","positions":[46007641,46007640,46007639],"ref_codon":"TTA","aa":152,"terminal":false},{"gene":"gag","copy_alignment":0,"strand":"-","positions":[46007638,46007637,46007636],"ref_codon":"CAG","aa":153,"terminal":false},{"gene":"gag","copy_alignment":0,"strand":"-","positions":[46007635,46007634,46007633],"ref_codon":"GAG","aa":154,"terminal":false},{"gene":"gag","copy_alignment":0,"strand":"-","positions":[46007632,46007631,46007630],"ref_codon":"ATT","aa":155,"terminal":false},{"gene":"gag","copy_alignment":0,"strand":"-","positions":[46007629,46007628,46007627],"ref_codon":"ATA","aa":156,"terminal":false},{"gene":"gag","copy_alignment":0,"strand":"-","positions":[46007626,46007625,46007624],"ref_codon":"TAT","aa":157,"terminal":false},{"gene":"gag","copy_alignment":0,"strand":"-","positions":[46007623,46007622,46007621],"ref_codon":"CTT","aa":158,"terminal":false},{"gene":"gag","copy_alignment":0,"strand":"-","positions":[46007620,46007619,46007618],"ref_codon":"GAA","aa":159,"terminal":false},{"gene":"gag","copy_alignment":0,"strand":"-","positions":[46007617,46007616,46007615],"ref_codon":"ACG","aa":160,"terminal":false},{"gene":"gag","copy_alignment":0,"strand":"-","positions":[46007614,46007613,46007612],"ref_codon":"TTA","aa":161,"terminal":false},{"gene":"gag","copy_alignment":0,"strand":"-","positions":[46007611,46007610,46007609],"ref_codon":"AAA","aa":162,"terminal":false},{"gene":"gag","copy_alignment":0,"strand":"-","positions":[46007608,46007607,46007606],"ref_codon":"TTA","aa":163,"terminal":false},{"gene":"gag","copy_alignment":0,"strand":"-","positions":[46007605,46007604,46007603],"ref_codon":"GAA","aa":164,"terminal":false},{"gene":"gag","copy_alignment":0,"strand":"-","positions":[46007602,46007601,46007600],"ref_codon":"GAA","aa":165,"terminal":false},{"gene":"gag","copy_alignment":0,"strand":"-","positions":[46007599,46007598,46007597],"ref_codon":"AAA","aa":166,"terminal":false},{"gene":"gag","copy_alignment":0,"strand":"-","positions":[46007596,46007595,46007594],"ref_codon":"GGT","aa":167,"terminal":false},{"gene":"gag","copy_alignment":0,"strand":"-","positions":[46007593,46007592,46007591],"ref_codon":"CCA","aa":168,"terminal":false},{"gene":"gag","copy_alignment":0,"strand":"-","positions":[46007590,46007589,46007588],"ref_codon":"GAA","aa":169,"terminal":false},{"gene":"gag","copy_alignment":0,"strand":"-","positions":[46007587,46007586,46007585],"ref_codon":"TTA","aa":170,"terminal":false},{"gene":"gag","copy_alignment":0,"strand":"-","positions":[46007584,46007583,46007582],"ref_codon":"GTC","aa":171,"terminal":false},{"gene":"gag","copy_alignment":0,"strand":"-","positions":[46007581,46007580,46007579],"ref_codon":"GGG","aa":172,"terminal":false},{"gene":"gag","copy_alignment":0,"strand":"-","positions":[46007578,46007577,46007576],"ref_codon":"CCA","aa":173,"terminal":false},{"gene":"gag","copy_alignment":0,"strand":"-","positions":[46007575,46007574,46007573],"ref_codon":"TAA","aa":174,"terminal":false},{"gene":"gag","copy_alignment":0,"strand":"-","positions":[46007572,46007571,46007570],"ref_codon":"GAG","aa":175,"terminal":false},{"gene":"gag","copy_alignment":0,"strand":"-","positions":[46007569,46007568,46007567],"ref_codon":"CAT","aa":176,"terminal":false},{"gene":"gag","copy_alignment":0,"strand":"-","positions":[46007566,46007565,46007564],"ref_codon":"AAA","aa":177,"terminal":false},{"gene":"gag","copy_alignment":0,"strand":"-","positions":[46007563,46007562,46007561],"ref_codon":"CCA","aa":178,"terminal":false},{"gene":"gag","copy_alignment":0,"strand":"-","positions":[46007560,46007559,46007558],"ref_codon":"TGA","aa":179,"terminal":false},{"gene":"gag","copy_alignment":0,"strand":"-","positions":[46007557,46007556,46007555],"ref_codon":"GCA","aa":180,"terminal":false},{"gene":"gag","copy_alignment":0,"strand":"-","positions":[46007554,46007553,46007552],"ref_codon":"CCA","aa":181,"terminal":false},{"gene":"gag","copy_alignment":0,"strand":"-","positions":[46007551,46007550,46007549],"ref_codon":"AGC","aa":182,"terminal":false},{"gene":"gag","copy_alignment":0,"strand":"-","positions":[46007548,46007547,46007546],"ref_codon":"CCT","aa":183,"terminal":false},{"gene":"gag","copy_alignment":0,"strand":"-","positions":[46007545,46007544,46007543],"ref_codon":"CTT","aa":184,"terminal":false},{"gene":"gag","copy_alignment":0,"strand":"-","positions":[46007542,46007541,46007540],"ref_codon":"CCA","aa":185,"terminal":false},{"gene":"gag","copy_alignment":0,"strand":"-","positions":[46007539,46007538,46007537],"ref_codon":"GCA","aa":186,"terminal":false},{"gene":"gag","copy_alignment":0,"strand":"-","positions":[46007536,46007535,46007534],"ref_codon":"GGT","aa":187,"terminal":false},{"gene":"gag","copy_alignment":0,"strand":"-","positions":[46007533,46007532,46007531],"ref_codon":"GAG","aa":188,"terminal":false},{"gene":"gag","copy_alignment":0,"strand":"-","positions":[46007530,46007529,46007528],"ref_codon":"ATG","aa":189,"terminal":false},{"gene":"gag","copy_alignment":0,"strand":"-","positions":[46007527,46007526,46007525],"ref_codon":"CCT","aa":190,"terminal":false},{"gene":"gag","copy_alignment":0,"strand":"-","positions":[46007524,46007523,46007522],"ref_codon":"GGA","aa":191,"terminal":false},{"gene":"gag","copy_alignment":0,"strand":"-","positions":[46007521,46007520,46007519],"ref_codon":"ACA","aa":192,"terminal":false},{"gene":"gag","copy_alignment":0,"strand":"-","positions":[46007518,46007517,46007516],"ref_codon":"TTA","aa":193,"terminal":false},{"gene":"gag","copy_alignment":0,"strand":"-","positions":[46007515,46007514,46007513],"ref_codon":"CAG","aa":194,"terminal":false},{"gene":"gag","copy_alignment":0,"strand":"-","positions":[46007512,46007511,46007510],"ref_codon":"TCT","aa":195,"terminal":false},{"gene":"gag","copy_alignment":0,"strand":"-","positions":[46007509,46007508,46007507],"ref_codon":"CCA","aa":196,"terminal":false},{"gene":"gag","copy_alignment":0,"strand":"-","positions":[46007506,46007505,46007504],"ref_codon":"ATG","aa":197,"terminal":false},{"gene":"gag","copy_alignment":0,"strand":"-","positions":[46007503,46007502,46007501],"ref_codon":"CAG","aa":198,"terminal":false},{"gene":"gag","copy_alignment":0,"strand":"-","positions":[46007500,46007499,46007498],"ref_codon":"GTT","aa":199,"terminal":false},{"gene":"gag","copy_alignment":0,"strand":"-","positions":[46007497,46007496,46007495],"ref_codon":"AGA","aa":200,"terminal":false},{"gene":"gag","copy_alignment":0,"strand":"-","positions":[46007494,46007493,46007492],"ref_codon":"GAA","aa":201,"terminal":false},{"gene":"gag","copy_alignment":0,"strand":"-","positions":[46007491,46007490,46007489],"ref_codon":"AAT","aa":202,"terminal":false},{"gene":"gag","copy_alignment":0,"strand":"-","positions":[46007488,46007487,46007486],"ref_codon":"AAG","aa":203,"terminal":false},{"gene":"gag","copy_alignment":0,"strand":"-","positions":[46007485,46007484,46007483],"ref_codon":"ACC","aa":204,"terminal":false},{"gene":"gag","copy_alignment":0,"strand":"-","positions":[46007482,46007481,46007480],"ref_codon":"CAA","aa":205,"terminal":false},{"gene":"gag","copy_alignment":0,"strand":"-","positions":[46007479,46007478,46007477],"ref_codon":"CCA","aa":206,"terminal":false},{"gene":"gag","copy_alignment":0,"strand":"-","positions":[46007476,46007475,46007474],"ref_codon":"CCA","aa":207,"terminal":false},{"gene":"gag","copy_alignment":0,"strand":"-","positions":[46007473,46007472,46007471],"ref_codon":"GTA","aa":208,"terminal":false},{"gene":"gag","copy_alignment":0,"strand":"-","positions":[46007470,46007469,46007468],"ref_codon":"GCT","aa":209,"terminal":false},{"gene":"gag","copy_alignment":0,"strand":"-","positions":[46007467,46007466,46007465],"ref_codon":"TAG","aa":210,"terminal":false},{"gene":"gag","copy_alignment":0,"strand":"-","positions":[46007464,46007463,46007462],"ref_codon":"CAA","aa":211,"terminal":false},{"gene":"gag","copy_alignment":0,"strand":"-","positions":[46007461,46007460,46007459],"ref_codon":"TAC","aa":212,"terminal":false},{"gene":"gag","copy_alignment":0,"strand":"-","positions":[46007458,46007457,46007456],"ref_codon":"TGG","aa":213,"terminal":false},{"gene":"gag","copy_alignment":0,"strand":"-","positions":[46007455,46007454,46007453],"ref_codon":"CCA","aa":214,"terminal":false},{"gene":"gag","copy_alignment":0,"strand":"-","positions":[46007452,46007451,46007450],"ref_codon":"CTG","aa":215,"terminal":false},{"gene":"gag","copy_alignment":0,"strand":"-","positions":[46007449,46007448,46007447],"ref_codon":"GCC","aa":216,"terminal":false},{"gene":"gag","copy_alignment":0,"strand":"-","positions":[46007446,46007445,46007444],"ref_codon":"AAA","aa":217,"terminal":false},{"gene":"gag","copy_alignment":0,"strand":"-","positions":[46007443,46007442,46007441],"ref_codon":"CTT","aa":218,"terminal":false},{"gene":"gag","copy_alignment":0,"strand":"-","positions":[46007440,46007439,46007438],"ref_codon":"CAG","aa":219,"terminal":false},{"gene":"gag","copy_alignment":0,"strand":"-","positions":[46007437,46007436,46007435],"ref_codon":"CAT","aa":220,"terminal":false},{"gene":"gag","copy_alignment":0,"strand":"-","positions":[46007434,46007433,46007432],"ref_codon":"CAG","aa":221,"terminal":false},{"gene":"gag","copy_alignment":0,"strand":"-","positions":[46007431,46007430,46007429],"ref_codon":"CCA","aa":222,"terminal":false},{"gene":"gag","copy_alignment":0,"strand":"-","positions":[46007428,46007427,46007426],"ref_codon":"TCC","aa":223,"terminal":false},{"gene":"gag","copy_alignment":0,"strand":"-","positions":[46007425,46007424,46007423],"ref_codon":"CCA","aa":224,"terminal":false},{"gene":"gag","copy_alignment":0,"strand":"-","positions":[46007422,46007421,46007420],"ref_codon":"GAA","aa":225,"terminal":false},{"gene":"gag","copy_alignment":0,"strand":"-","positions":[46007419,46007418,46007417],"ref_codon":"AGT","aa":226,"terminal":false},{"gene":"gag","copy_alignment":0,"strand":"-","positions":[46007416,46007415,46007414],"ref_codon":"CAG","aa":227,"terminal":false},{"gene":"gag","copy_alignment":0,"strand":"-","positions":[46007413,46007412,46007411],"ref_codon":"TAT","aa":228,"terminal":false},{"gene":"gag","copy_alignment":0,"strand":"-","positions":[46007410,46007409,46007408],"ref_codon":"GGA","aa":229,"terminal":false},{"gene":"gag","copy_alignment":0,"strand":"-","positions":[46007407,46007406,46007405],"ref_codon":"CAT","aa":230,"terminal":false},{"gene":"gag","copy_alignment":0,"strand":"-","positions":[46007404,46007403,46007402],"ref_codon":"TCA","aa":231,"terminal":false},{"gene":"gag","copy_alignment":0,"strand":"-","positions":[46007401,46007400,46007399],"ref_codon":"GGA","aa":232,"terminal":false},{"gene":"gag","copy_alignment":0,"strand":"-","positions":[46007398,46007397,46007396],"ref_codon":"ATG","aa":233,"terminal":false},{"gene":"gag","copy_alignment":0,"strand":"-","positions":[46007395,46007394,46007393],"ref_codon":"CTC","aa":234,"terminal":false},{"gene":"gag","copy_alignment":0,"strand":"-","positions":[46007392,46007391,46007390],"ref_codon":"CCA","aa":235,"terminal":false},{"gene":"gag","copy_alignment":0,"strand":"-","positions":[46007389,46007388,46007387],"ref_codon":"GCA","aa":236,"terminal":false},{"gene":"gag","copy_alignment":0,"strand":"-","positions":[46007386,46007385,46007384],"ref_codon":"CCA","aa":237,"terminal":false},{"gene":"gag","copy_alignment":0,"strand":"-","positions":[46007383,46007382,46007381],"ref_codon":"CAG","aa":238,"terminal":false},{"gene":"gag","copy_alignment":0,"strand":"-","positions":[46007380,46007379,46007378],"ref_codon":"GGC","aa":239,"terminal":false},{"gene":"gag","copy_alignment":0,"strand":"-","positions":[46007377,46007376,46007375],"ref_codon":"AGG","aa":240,"terminal":false},{"gene":"gag","copy_alignment":0,"strand":"-","positions":[46007374,46007373,46007372],"ref_codon":"GAG","aa":241,"terminal":false},{"gene":"gag","copy_alignment":0,"strand":"-","positions":[46007371,46007370,46007369],"ref_codon":"CCA","aa":242,"terminal":false},{"gene":"gag","copy_alignment":0,"strand":"-","positions":[46007368,46007367,46007366],"ref_codon":"TAC","aa":243,"terminal":false},{"gene":"gag","copy_alignment":0,"strand":"-","positions":[46007365,46007364,46007363],"ref_codon":"CCT","aa":244,"terminal":false},{"gene":"gag","copy_alignment":0,"strand":"-","positions":[46007362,46007361,46007360],"ref_codon":"CAG","aa":245,"terminal":false},{"gene":"gag","copy_alignment":0,"strand":"-","positions":[46007359,46007358,46007357],"ref_codon":"CCA","aa":246,"terminal":false},{"gene":"gag","copy_alignment":0,"strand":"-","positions":[46007356,46007355,46007354],"ref_codon":"CCC","aa":247,"terminal":false},{"gene":"gag","copy_alignment":0,"strand":"-","positions":[46007353,46007352,46007351],"ref_codon":"ACT","aa":248,"terminal":false},{"gene":"gag","copy_alignment":0,"strand":"-","positions":[46007350,46007349,46007348],"ref_codon":"ATG","aa":249,"terminal":false},{"gene":"gag","copy_alignment":0,"strand":"-","positions":[46007347,46007346,46007345],"ref_codon":"ACA","aa":250,"terminal":false},{"gene":"gag","copy_alignment":0,"strand":"-","positions":[46007344,46007343,46007342],"ref_codon":"CTT","aa":251,"terminal":false},{"gene":"gag","copy_alignment":0,"strand":"-","positions":[46007341,46007340,46007339],"ref_codon":"AAT","aa":252,"terminal":false},{"gene":"gag","copy_alignment":0,"strand":"-","positions":[46007338,46007337,46007336],"ref_codon":"CCA","aa":253,"terminal":false},{"gene":"gag","copy_alignment":0,"strand":"-","positions":[46007335,46007334,46007333],"ref_codon":"ACA","aa":254,"terminal":false},{"gene":"gag","copy_alignment":0,"strand":"-","positions":[46007332,46007331,46007330],"ref_codon":"GCA","aa":255,"terminal":false},{"gene":"gag","copy_alignment":0,"strand":"-","positions":[46007329,46007328,46007327],"ref_codon":"CCA","aa":256,"terminal":false},{"gene":"gag","copy_alignment":0,"strand":"-","positions":[46007326,46007325,46007324],"ref_codon":"CCT","aa":257,"terminal":false},{"gene":"gag","copy_alignment":0,"strand":"-","positions":[46007323,46007322,46007321],"ref_codon":"AGT","aa":258,"terminal":false},{"gene":"gag","copy_alignment":0,"strand":"-","positions":[46007320,46007319,46007318],"ref_codon":"CAA","aa":259,"terminal":false},{"gene":"gag","copy_alignment":0,"strand":"-","positions":[46007317,46007316,46007315],"ref_codon":"CAG","aa":260,"terminal":false},{"gene":"gag","copy_alignment":0,"strand":"-","positions":[46007314,46007313,46007312],"ref_codon":"GGT","aa":261,"terminal":false},{"gene":"gag","copy_alignment":0,"strand":"-","positions":[46007311,46007310,46007309],"ref_codon":"AGT","aa":262,"terminal":false},{"gene":"gag","copy_alignment":0,"strand":"-","positions":[46007308,46007307,46007306],"ref_codon":"GCG","aa":263,"terminal":false},{"gene":"gag","copy_alignment":0,"strand":"-","positions":[46007305,46007304,46007303],"ref_codon":"TTA","aa":264,"terminal":false},{"gene":"gag","copy_alignment":0,"strand":"-","positions":[46007302,46007301,46007300],"ref_codon":"CAT","aa":265,"terminal":false},{"gene":"gag","copy_alignment":0,"strand":"-","positions":[46007299,46007298,46007297],"ref_codon":"AAA","aa":266,"terminal":false},{"gene":"gag","copy_alignment":0,"strand":"-","positions":[46007296,46007295,46007294],"ref_codon":"ATT","aa":267,"terminal":false},{"gene":"gag","copy_alignment":0,"strand":"-","positions":[46007293,46007292,46007291],"ref_codon":"ATT","aa":268,"terminal":false},{"gene":"gag","copy_alignment":0,"strand":"-","positions":[46007290,46007289,46007288],"ref_codon":"GAT","aa":269,"terminal":false},{"gene":"gag","copy_alignment":0,"strand":"-","positions":[46007287,46007286,46007285],"ref_codon":"AAT","aa":270,"terminal":false},{"gene":"gag","copy_alignment":0,"strand":"-","positions":[46007284,46007283,46007282],"ref_codon":"TCA","aa":271,"terminal":false},{"gene":"gag","copy_alignment":0,"strand":"-","positions":[46007281,46007280,46007279],"ref_codon":"AGA","aa":272,"terminal":false},{"gene":"gag","copy_alignment":0,"strand":"-","positions":[46007278,46007277,46007276],"ref_codon":"AAC","aa":273,"terminal":false},{"gene":"gag","copy_alignment":0,"strand":"-","positions":[46007275,46007274,46007273],"ref_codon":"CAA","aa":274,"terminal":false},{"gene":"gag","copy_alignment":0,"strand":"-","positions":[46007272,46007271,46007270],"ref_codon":"GGA","aa":275,"terminal":false},{"gene":"gag","copy_alignment":0,"strand":"-","positions":[46007269,46007268,46007267],"ref_codon":"GAT","aa":276,"terminal":false},{"gene":"gag","copy_alignment":0,"strand":"-","positions":[46007266,46007265,46007264],"ref_codon":"ATT","aa":277,"terminal":false},{"gene":"gag","copy_alignment":0,"strand":"-","positions":[46007263,46007262,46007261],"ref_codon":"GAG","aa":278,"terminal":false},{"gene":"gag","copy_alignment":0,"strand":"-","positions":[46007260,46007259,46007258],"ref_codon":"GCA","aa":279,"terminal":false},{"gene":"gag","copy_alignment":0,"strand":"-","positions":[46007257,46007256,46007255],"ref_codon":"TGG","aa":280,"terminal":false},{"gene":"gag","copy_alignment":0,"strand":"-","positions":[46007254,46007253,46007252],"ref_codon":"CAA","aa":281,"terminal":false},{"gene":"gag","copy_alignment":0,"strand":"-","positions":[46007251,46007250,46007249],"ref_codon":"TTC","aa":282,"terminal":false},{"gene":"gag","copy_alignment":0,"strand":"-","positions":[46007248,46007247,46007246],"ref_codon":"CCA","aa":283,"terminal":false},{"gene":"gag","copy_alignment":0,"strand":"-","positions":[46007245,46007244,46007243],"ref_codon":"GTA","aa":284,"terminal":false},{"gene":"gag","copy_alignment":0,"strand":"-","positions":[46007242,46007241,46007240],"ref_codon":"ACG","aa":285,"terminal":false},{"gene":"gag","copy_alignment":0,"strand":"-","positions":[46007239,46007238,46007237],"ref_codon":"TTA","aa":286,"terminal":false},{"gene":"gag","copy_alignment":0,"strand":"-","positions":[46007236,46007235,46007234],"ref_codon":"GAA","aa":287,"terminal":false},{"gene":"gag","copy_alignment":0,"strand":"-","positions":[46007233,46007232,46007231],"ref_codon":"CCA","aa":288,"terminal":false},{"gene":"gag","copy_alignment":0,"strand":"-","positions":[46007230,46007229,46007228],"ref_codon":"ATA","aa":289,"terminal":false},{"gene":"gag","copy_alignment":0,"strand":"-","positions":[46007227,46007226,46007225],"ref_codon":"CCA","aa":290,"terminal":false},{"gene":"gag","copy_alignment":0,"strand":"-","positions":[46007224,46007223,46007222],"ref_codon":"CCT","aa":291,"terminal":false},{"gene":"gag","copy_alignment":0,"strand":"-","positions":[46007221,46007220,46007219],"ref_codon":"GGA","aa":292,"terminal":false},{"gene":"gag","copy_alignment":0,"strand":"-","positions":[46007218,46007217,46007216],"ref_codon":"GAA","aa":293,"terminal":false},{"gene":"gag","copy_alignment":0,"strand":"-","positions":[46007215,46007214,46007213],"ref_codon":"GGG","aa":294,"terminal":false},{"gene":"gag","copy_alignment":0,"strand":"-","positions":[46007212,46007211,46007210],"ref_codon":"GCC","aa":295,"terminal":false},{"gene":"gag","copy_alignment":0,"strand":"-","positions":[46007209,46007208,46007207],"ref_codon":"CAA","aa":296,"terminal":false},{"gene":"gag","copy_alignment":0,"strand":"-","positions":[46007206,46007205,46007204],"ref_codon":"GAG","aa":297,"terminal":false},{"gene":"gag","copy_alignment":0,"strand":"-","positions":[46007203,46007202,46007201],"ref_codon":"GGA","aa":298,"terminal":false},{"gene":"gag","copy_alignment":0,"strand":"-","positions":[46007200,46007199,46007198],"ref_codon":"GAG","aa":299,"terminal":false},{"gene":"gag","copy_alignment":0,"strand":"-","positions":[46007197,46007196,46007195],"ref_codon":"CCT","aa":300,"terminal":false},{"gene":"gag","copy_alignment":0,"strand":"-","positions":[46007194,46007193,46007192],"ref_codon":"CAA","aa":301,"terminal":false},{"gene":"gag","copy_alignment":0,"strand":"-","positions":[46007191,46007190,46007189],"ref_codon":"ACA","aa":302,"terminal":false},{"gene":"gag","copy_alignment":0,"strand":"-","positions":[46007188,46007187,46007186],"ref_codon":"GTT","aa":303,"terminal":false},{"gene":"gag","copy_alignment":0,"strand":"-","positions":[46007185,46007184,46007183],"ref_codon":"GAG","aa":304,"terminal":false},{"gene":"gag","copy_alignment":0,"strand":"-","positions":[46007182,46007181,46007180],"ref_codon":"GCC","aa":305,"terminal":false},{"gene":"gag","copy_alignment":0,"strand":"-","positions":[46007179,46007178,46007177],"ref_codon":"AGA","aa":306,"terminal":false},{"gene":"gag","copy_alignment":0,"strand":"-","positions":[46007176,46007175,46007174],"ref_codon":"TAT","aa":307,"terminal":false},{"gene":"gag","copy_alignment":0,"strand":"-","positions":[46007173,46007172,46007171],"ref_codon":"GAG","aa":308,"terminal":false},{"gene":"gag","copy_alignment":0,"strand":"-","positions":[46007170,46007169,46007168],"ref_codon":"TCT","aa":309,"terminal":false},{"gene":"gag","copy_alignment":0,"strand":"-","positions":[46007167,46007166,46007165],"ref_codon":"TTT","aa":310,"terminal":false},{"gene":"gag","copy_alignment":0,"strand":"-","positions":[46007164,46007163,46007162],"ref_codon":"TCT","aa":311,"terminal":false},{"gene":"gag","copy_alignment":0,"strand":"-","positions":[46007161,46007160,46007159],"ref_codon":"ATA","aa":312,"terminal":false},{"gene":"gag","copy_alignment":0,"strand":"-","positions":[46007158,46007157,46007156],"ref_codon":"AAA","aa":313,"terminal":false},{"gene":"gag","copy_alignment":0,"strand":"-","positions":[46007155,46007154,46007153],"ref_codon":"ATG","aa":314,"terminal":false},{"gene":"gag","copy_alignment":0,"strand":"-","positions":[46007152,46007151,46007150],"ref_codon":"CTG","aa":315,"terminal":false},{"gene":"gag","copy_alignment":0,"strand":"-","positions":[46007149,46007148,46007147],"ref_codon":"AAA","aa":316,"terminal":false},{"gene":"gag","copy_alignment":0,"strand":"-","positions":[46007146,46007145,46007144],"ref_codon":"GAT","aa":317,"terminal":false},{"gene":"gag","copy_alignment":0,"strand":"-","positions":[46007143,46007142,46007141],"ref_codon":"ATG","aa":318,"terminal":false},{"gene":"gag","copy_alignment":0,"strand":"-","positions":[46007140,46007139,46007138],"ref_codon":"AAA","aa":319,"terminal":false},{"gene":"gag","copy_alignment":0,"strand":"-","positions":[46007137,46007136,46007135],"ref_codon":"GAG","aa":320,"terminal":false},{"gene":"gag","copy_alignment":0,"strand":"-","positions":[46007134,46007133,46007132],"ref_codon":"GGA","aa":321,"terminal":false},{"gene":"gag","copy_alignment":0,"strand":"-","positions":[46007131,46007130,46007129],"ref_codon":"GTA","aa":322,"terminal":false},{"gene":"gag","copy_alignment":0,"strand":"-","positions":[46007128,46007127,46007126],"ref_codon":"AAA","aa":323,"terminal":false},{"gene":"gag","copy_alignment":0,"strand":"-","positions":[46007125,46007124,46007123],"ref_codon":"CAG","aa":324,"terminal":false},{"gene":"gag","copy_alignment":0,"strand":"-","positions":[46007122,46007121,46007120],"ref_codon":"TAT","aa":325,"terminal":false},{"gene":"gag","copy_alignment":0,"strand":"-","positions":[46007119,46007118,46007117],"ref_codon":"GGA","aa":326,"terminal":false},{"gene":"gag","copy_alignment":0,"strand":"-","positions":[46007116,46007115,46007114],"ref_codon":"CCC","aa":327,"terminal":false},{"gene":"gag","copy_alignment":0,"strand":"-","positions":[46007113,46007112,46007111],"ref_codon":"AAC","aa":328,"terminal":false},{"gene":"gag","copy_alignment":0,"strand":"-","positions":[46007110,46007109,46007108],"ref_codon":"TTC","aa":329,"terminal":false},{"gene":"gag","copy_alignment":0,"strand":"-","positions":[46007107,46007106,46007105],"ref_codon":"CCT","aa":330,"terminal":false},{"gene":"gag","copy_alignment":0,"strand":"-","positions":[46007104,46007103,46007102],"ref_codon":"TAT","aa":331,"terminal":false},{"gene":"gag","copy_alignment":0,"strand":"-","positions":[46007101,46007100,46007099],"ref_codon":"ATG","aa":332,"terminal":false},{"gene":"gag","copy_alignment":0,"strand":"-","positions":[46007098,46007097,46007096],"ref_codon":"AGG","aa":333,"terminal":false},{"gene":"gag","copy_alignment":0,"strand":"-","positions":[46007095,46007094,46007093],"ref_codon":"ACA","aa":334,"terminal":false},{"gene":"gag","copy_alignment":0,"strand":"-","positions":[46007092,46007091,46007090],"ref_codon":"TTA","aa":335,"terminal":false},{"gene":"gag","copy_alignment":0,"strand":"-","positions":[46007089,46007088,46007087],"ref_codon":"TTA","aa":336,"terminal":false},{"gene":"gag","copy_alignment":0,"strand":"-","positions":[46007086,46007085,46007084],"ref_codon":"GAC","aa":337,"terminal":false},{"gene":"gag","copy_alignment":0,"strand":"-","positions":[46007083,46007082,46007081],"ref_codon":"TCC","aa":338,"terminal":false},{"gene":"gag","copy_alignment":0,"strand":"-","positions":[46007080,46007079,46007078],"ref_codon":"ATT","aa":339,"terminal":false},{"gene":"gag","copy_alignment":0,"strand":"-","positions":[46007077,46007076,46007075],"ref_codon":"GCT","aa":340,"terminal":false},{"gene":"gag","copy_alignment":0,"strand":"-","positions":[46007074,46007073,46007072],"ref_codon":"CAT","aa":341,"terminal":false},{"gene":"gag","copy_alignment":0,"strand":"-","positions":[46007071,46007070,46007069],"ref_codon":"GGT","aa":342,"terminal":false},{"gene":"gag","copy_alignment":0,"strand":"-","positions":[46007068,46007067,46007066],"ref_codon":"CAT","aa":343,"terminal":false},{"gene":"gag","copy_alignment":0,"strand":"-","positions":[46007065,46007064,46007063],"ref_codon":"AGA","aa":344,"terminal":false},{"gene":"gag","copy_alignment":0,"strand":"-","positions":[46007062,46007061,46007060],"ref_codon":"CTC","aa":345,"terminal":false},{"gene":"gag","copy_alignment":0,"strand":"-","positions":[46007059,46007058,46007057],"ref_codon":"ATT","aa":346,"terminal":false},{"gene":"gag","copy_alignment":0,"strand":"-","positions":[46007056,46007055,46007054],"ref_codon":"CCT","aa":347,"terminal":false},{"gene":"gag","copy_alignment":0,"strand":"-","positions":[46007053,46007052,46007051],"ref_codon":"TAT","aa":348,"terminal":false},{"gene":"gag","copy_alignment":0,"strand":"-","positions":[46007050,46007049,46007048],"ref_codon":"GAT","aa":349,"terminal":false},{"gene":"gag","copy_alignment":0,"strand":"-","positions":[46007047,46007046,46007045],"ref_codon":"TGG","aa":350,"terminal":false},{"gene":"gag","copy_alignment":0,"strand":"-","positions":[46007044,46007043,46007042],"ref_codon":"GAG","aa":351,"terminal":false},{"gene":"gag","copy_alignment":0,"strand":"-","positions":[46007041,46007040,46007039],"ref_codon":"ATT","aa":352,"terminal":false},{"gene":"gag","copy_alignment":0,"strand":"-","positions":[46007038,46007037,46007036],"ref_codon":"TTG","aa":353,"terminal":false},{"gene":"gag","copy_alignment":0,"strand":"-","positions":[46007035,46007034,46007033],"ref_codon":"GCA","aa":354,"terminal":false},{"gene":"gag","copy_alignment":0,"strand":"-","positions":[46007032,46007031,46007030],"ref_codon":"AAA","aa":355,"terminal":false},{"gene":"gag","copy_alignment":0,"strand":"-","positions":[46007029,46007028,46007027],"ref_codon":"TCG","aa":356,"terminal":false},{"gene":"gag","copy_alignment":0,"strand":"-","positions":[46007026,46007025,46007024],"ref_codon":"TCT","aa":357,"terminal":false},{"gene":"gag","copy_alignment":0,"strand":"-","positions":[46007021,46007020,46007019],"ref_codon":"TCA","aa":359,"terminal":false},{"gene":"gag","copy_alignment":0,"strand":"-","positions":[46007018,46007017,46007016],"ref_codon":"CCC","aa":360,"terminal":false},{"gene":"gag","copy_alignment":0,"strand":"-","positions":[46007015,46007014,46007013],"ref_codon":"TCT","aa":361,"terminal":false},{"gene":"gag","copy_alignment":0,"strand":"-","positions":[46007012,46007011,46007010],"ref_codon":"CAA","aa":362,"terminal":false},{"gene":"gag","copy_alignment":0,"strand":"-","positions":[46007009,46007008,46007007],"ref_codon":"TTT","aa":363,"terminal":false},{"gene":"gag","copy_alignment":0,"strand":"-","positions":[46007006,46007005,46007004],"ref_codon":"TTA","aa":364,"terminal":false},{"gene":"gag","copy_alignment":0,"strand":"-","positions":[46007003,46007002,46007001],"ref_codon":"CAA","aa":365,"terminal":false},{"gene":"gag","copy_alignment":0,"strand":"-","positions":[46007000,46006999,46006998],"ref_codon":"TTT","aa":366,"terminal":false},{"gene":"gag","copy_alignment":0,"strand":"-","positions":[46006997,46006996,46006995],"ref_codon":"AAG","aa":367,"terminal":false},{"gene":"gag","copy_alignment":0,"strand":"-","positions":[46006994,46006993,46006992],"ref_codon":"ACT","aa":368,"terminal":false},{"gene":"gag","copy_alignment":0,"strand":"-","positions":[46006991,46006990,46006989],"ref_codon":"TGG","aa":369,"terminal":false},{"gene":"gag","copy_alignment":0,"strand":"-","positions":[46006988,46006987,46006986],"ref_codon":"TGG","aa":370,"terminal":false},{"gene":"gag","copy_alignment":0,"strand":"-","positions":[46006985,46006984,46006983],"ref_codon":"ATT","aa":371,"terminal":false},{"gene":"gag","copy_alignment":0,"strand":"-","positions":[46006982,46006981,46006980],"ref_codon":"GAT","aa":372,"terminal":false},{"gene":"gag","copy_alignment":0,"strand":"-","positions":[46006979,46006978,46006977],"ref_codon":"GGG","aa":373,"terminal":false},{"gene":"gag","copy_alignment":0,"strand":"-","positions":[46006976,46006975,46006974],"ref_codon":"TAA","aa":374,"terminal":false},{"gene":"gag","copy_alignment":0,"strand":"-","positions":[46006973,46006972,46006971],"ref_codon":"CAA","aa":375,"terminal":false},{"gene":"gag","copy_alignment":0,"strand":"-","positions":[46006970,46006969,46006968],"ref_codon":"GAA","aa":376,"terminal":false},{"gene":"gag","copy_alignment":0,"strand":"-","positions":[46006967,46006966,46006965],"ref_codon":"CAG","aa":377,"terminal":false},{"gene":"gag","copy_alignment":0,"strand":"-","positions":[46006964,46006963,46006962],"ref_codon":"GTC","aa":378,"terminal":false},{"gene":"gag","copy_alignment":0,"strand":"-","positions":[46006961,46006960,46006959],"ref_codon":"CGA","aa":379,"terminal":false},{"gene":"gag","copy_alignment":0,"strand":"-","positions":[46006958,46006957,46006956],"ref_codon":"AGA","aa":380,"terminal":false},{"gene":"gag","copy_alignment":0,"strand":"-","positions":[46006955,46006954,46006953],"ref_codon":"AAT","aa":381,"terminal":false},{"gene":"gag","copy_alignment":0,"strand":"-","positions":[46006952,46006951,46006950],"ref_codon":"AGG","aa":382,"terminal":false},{"gene":"gag","copy_alignment":0,"strand":"-","positions":[46006949,46006948,46006947],"ref_codon":"GCT","aa":383,"terminal":false},{"gene":"gag","copy_alignment":0,"strand":"-","positions":[46006946,46006945,46006944],"ref_codon":"GCC","aa":384,"terminal":false},{"gene":"gag","copy_alignment":0,"strand":"-","positions":[46006943,46006942,46006941],"ref_codon":"AAT","aa":385,"terminal":false},{"gene":"gag","copy_alignment":0,"strand":"-","positions":[46006940,46006939,46006938],"ref_codon":"CCT","aa":386,"terminal":false},{"gene":"gag","copy_alignment":0,"strand":"-","positions":[46006937,46006936,46006935],"ref_codon":"CCA","aa":387,"terminal":false},{"gene":"gag","copy_alignment":0,"strand":"-","positions":[46006934,46006933,46006932],"ref_codon":"GTT","aa":388,"terminal":false},{"gene":"gag","copy_alignment":0,"strand":"-","positions":[46006931,46006930,46006929],"ref_codon":"AAC","aa":389,"terminal":false},{"gene":"gag","copy_alignment":0,"strand":"-","positions":[46006928,46006927,46006926],"ref_codon":"ATA","aa":390,"terminal":false},{"gene":"gag","copy_alignment":0,"strand":"-","positions":[46006925,46006924,46006923],"ref_codon":"AAT","aa":391,"terminal":false},{"gene":"gag","copy_alignment":0,"strand":"-","positions":[46006922,46006921,46006920],"ref_codon":"GCA","aa":392,"terminal":false},{"gene":"gag","copy_alignment":0,"strand":"-","positions":[46006919,46006918,46006917],"ref_codon":"GAT","aa":393,"terminal":false},{"gene":"gag","copy_alignment":0,"strand":"-","positions":[46006916,46006915,46006914],"ref_codon":"GAA","aa":394,"terminal":false},{"gene":"gag","copy_alignment":0,"strand":"-","positions":[46006913,46006912,46006911],"ref_codon":"CTA","aa":395,"terminal":false},{"gene":"gag","copy_alignment":0,"strand":"-","positions":[46006910,46006909,46006908],"ref_codon":"TTA","aa":396,"terminal":false},{"gene":"gag","copy_alignment":0,"strand":"-","positions":[46006907,46006906,46006905],"ref_codon":"GGA","aa":397,"terminal":false},{"gene":"gag","copy_alignment":0,"strand":"-","positions":[46006904,46006903,46006902],"ref_codon":"ACA","aa":398,"terminal":false},{"gene":"gag","copy_alignment":0,"strand":"-","positions":[46006901,46006900,46006899],"ref_codon":"GAT","aa":399,"terminal":false},{"gene":"gag","copy_alignment":0,"strand":"-","positions":[46006898,46006897,46006896],"ref_codon":"CAA","aa":400,"terminal":false},{"gene":"gag","copy_alignment":0,"strand":"-","positions":[46006895,46006894,46006893],"ref_codon":"AAT","aa":401,"terminal":false},{"gene":"gag","copy_alignment":0,"strand":"-","positions":[46006892,46006891,46006890],"ref_codon":"TGG","aa":402,"terminal":false},{"gene":"gag","copy_alignment":0,"strand":"-","positions":[46006889,46006888,46006887],"ref_codon":"AGC","aa":403,"terminal":false},{"gene":"gag","copy_alignment":0,"strand":"-","positions":[46006886,46006885,46006884],"ref_codon":"ACT","aa":404,"terminal":false},{"gene":"gag","copy_alignment":0,"strand":"-","positions":[46006883,46006882,46006881],"ref_codon":"ATT","aa":405,"terminal":false},{"gene":"gag","copy_alignment":0,"strand":"-","positions":[46006880,46006879,46006878],"ref_codon":"AGT","aa":406,"terminal":false},{"gene":"gag","copy_alignment":0,"strand":"-","positions":[46006877,46006876,46006875],"ref_codon":"CAA","aa":407,"terminal":false},{"gene":"gag","copy_alignment":0,"strand":"-","positions":[46006874,46006873,46006872],"ref_codon":"CAG","aa":408,"terminal":false},{"gene":"gag","copy_alignment":0,"strand":"-","positions":[46006871,46006870,46006869],"ref_codon":"GCA","aa":409,"terminal":false},{"gene":"gag","copy_alignment":0,"strand":"-","positions":[46006868,46006867,46006866],"ref_codon":"TTA","aa":410,"terminal":false},{"gene":"gag","copy_alignment":0,"strand":"-","positions":[46006865,46006864,46006863],"ref_codon":"ATG","aa":411,"terminal":false},{"gene":"gag","copy_alignment":0,"strand":"-","positions":[46006862,46006861,46006860],"ref_codon":"CAA","aa":412,"terminal":false},{"gene":"gag","copy_alignment":0,"strand":"-","positions":[46006859,46006858,46006857],"ref_codon":"AAT","aa":413,"terminal":false},{"gene":"gag","copy_alignment":0,"strand":"-","positions":[46006856,46006855,46006854],"ref_codon":"GAG","aa":414,"terminal":false},{"gene":"gag","copy_alignment":0,"strand":"-","positions":[46006853,46006852,46006851],"ref_codon":"GCC","aa":415,"terminal":false},{"gene":"gag","copy_alignment":0,"strand":"-","positions":[46006850,46006849,46006848],"ref_codon":"ATT","aa":416,"terminal":false},{"gene":"gag","copy_alignment":0,"strand":"-","positions":[46006847,46006846,46006845],"ref_codon":"GAG","aa":417,"terminal":false},{"gene":"gag","copy_alignment":0,"strand":"-","positions":[46006844,46006843,46006842],"ref_codon":"CAA","aa":418,"terminal":false},{"gene":"gag","copy_alignment":0,"strand":"-","positions":[46006841,46006840,46006839],"ref_codon":"GTT","aa":419,"terminal":false},{"gene":"gag","copy_alignment":0,"strand":"-","positions":[46006838,46006837,46006836],"ref_codon":"AGA","aa":420,"terminal":false},{"gene":"gag","copy_alignment":0,"strand":"-","positions":[46006835,46006834,46006833],"ref_codon":"GCT","aa":421,"terminal":false},{"gene":"gag","copy_alignment":0,"strand":"-","positions":[46006832,46006831,46006830],"ref_codon":"ATC","aa":422,"terminal":false},{"gene":"gag","copy_alignment":0,"strand":"-","positions":[46006829,46006828,46006827],"ref_codon":"TGC","aa":423,"terminal":false},{"gene":"gag","copy_alignment":0,"strand":"-","positions":[46006826,46006825,46006824],"ref_codon":"TTT","aa":424,"terminal":false},{"gene":"gag","copy_alignment":0,"strand":"-","positions":[46006823,46006822,46006821],"ref_codon":"AGA","aa":425,"terminal":false},{"gene":"gag","copy_alignment":0,"strand":"-","positions":[46006820,46006819,46006818],"ref_codon":"GCC","aa":426,"terminal":false},{"gene":"gag","copy_alignment":0,"strand":"-","positions":[46006817,46006816,46006815],"ref_codon":"TGG","aa":427,"terminal":false},{"gene":"gag","copy_alignment":0,"strand":"-","positions":[46006814,46006813,46006812],"ref_codon":"GAA","aa":428,"terminal":false},{"gene":"gag","copy_alignment":0,"strand":"-","positions":[46006811,46006810,46006809],"ref_codon":"AAA","aa":429,"terminal":false},{"gene":"gag","copy_alignment":0,"strand":"-","positions":[46006804,46006803,46006802],"ref_codon":"CAA","aa":431,"terminal":false},{"gene":"gag","copy_alignment":0,"strand":"-","positions":[46006801,46006800,46006799],"ref_codon":"GAC","aa":432,"terminal":false},{"gene":"gag","copy_alignment":0,"strand":"-","positions":[46006798,46006797,46006796],"ref_codon":"CCA","aa":433,"terminal":false},{"gene":"gag","copy_alignment":0,"strand":"-","positions":[46006795,46006794,46006793],"ref_codon":"GGA","aa":434,"terminal":false},{"gene":"gag","copy_alignment":0,"strand":"-","positions":[46006792,46006791,46006790],"ref_codon":"ACT","aa":435,"terminal":false},{"gene":"gag","copy_alignment":0,"strand":"-","positions":[46006789,46006788,46006787],"ref_codon":"GCC","aa":436,"terminal":false},{"gene":"gag","copy_alignment":0,"strand":"-","positions":[46006786,46006785,46006784],"ref_codon":"TGC","aa":437,"terminal":false},{"gene":"gag","copy_alignment":0,"strand":"-","positions":[46006783,46006782,46006781],"ref_codon":"CCC","aa":438,"terminal":false},{"gene":"gag","copy_alignment":0,"strand":"-","positions":[46006777,46006776,46006775],"ref_codon":"AAT","aa":441,"terminal":false},{"gene":"gag","copy_alignment":0,"strand":"-","positions":[46006774,46006773,46006772],"ref_codon":"AAA","aa":442,"terminal":false},{"gene":"gag","copy_alignment":0,"strand":"-","positions":[46006771,46006770,46006769],"ref_codon":"ATA","aa":443,"terminal":false},{"gene":"gag","copy_alignment":0,"strand":"-","positions":[46006768,46006767,46006766],"ref_codon":"ACA","aa":444,"terminal":false},{"gene":"gag","copy_alignment":0,"strand":"-","positions":[46006765,46006764,46006763],"ref_codon":"CAA","aa":445,"terminal":false},{"gene":"gag","copy_alignment":0,"strand":"-","positions":[46006762,46006761,46006760],"ref_codon":"GGC","aa":446,"terminal":false},{"gene":"gag","copy_alignment":0,"strand":"-","positions":[46006759,46006758,46006757],"ref_codon":"TCT","aa":447,"terminal":false},{"gene":"gag","copy_alignment":0,"strand":"-","positions":[46006756,46006755,46006754],"ref_codon":"AAA","aa":448,"terminal":false},{"gene":"gag","copy_alignment":0,"strand":"-","positions":[46006753,46006752,46006751],"ref_codon":"AAG","aa":449,"terminal":false},{"gene":"gag","copy_alignment":0,"strand":"-","positions":[46006750,46006749,46006748],"ref_codon":"CCC","aa":450,"terminal":false},{"gene":"gag","copy_alignment":0,"strand":"-","positions":[46006747,46006746,46006745],"ref_codon":"TAC","aa":451,"terminal":false},{"gene":"gag","copy_alignment":0,"strand":"-","positions":[46006744,46006743,46006742],"ref_codon":"CCT","aa":452,"terminal":false},{"gene":"gag","copy_alignment":0,"strand":"-","positions":[46006741,46006740,46006739],"ref_codon":"GAT","aa":453,"terminal":false},{"gene":"gag","copy_alignment":0,"strand":"-","positions":[46006738,46006737,46006736],"ref_codon":"TTT","aa":454,"terminal":false},{"gene":"gag","copy_alignment":0,"strand":"-","positions":[46006735,46006734,46006733],"ref_codon":"GTG","aa":455,"terminal":false},{"gene":"gag","copy_alignment":0,"strand":"-","positions":[46006732,46006731,46006730],"ref_codon":"GCA","aa":456,"terminal":false},{"gene":"gag","copy_alignment":0,"strand":"-","positions":[46006729,46006728,46006727],"ref_codon":"AGG","aa":457,"terminal":false},{"gene":"gag","copy_alignment":0,"strand":"-","positions":[46006726,46006725,46006724],"ref_codon":"TTC","aa":458,"terminal":false},{"gene":"gag","copy_alignment":0,"strand":"-","positions":[46006723,46006722,46006721],"ref_codon":"CAA","aa":459,"terminal":false},{"gene":"gag","copy_alignment":0,"strand":"-","positions":[46006720,46006719,46006718],"ref_codon":"GGT","aa":460,"terminal":false},{"gene":"gag","copy_alignment":0,"strand":"-","positions":[46006717,46006716,46006715],"ref_codon":"GTT","aa":461,"terminal":false},{"gene":"gag","copy_alignment":0,"strand":"-","positions":[46006714,46006713,46006712],"ref_codon":"GCT","aa":462,"terminal":false},{"gene":"gag","copy_alignment":0,"strand":"-","positions":[46006711,46006710,46006709],"ref_codon":"CAA","aa":463,"terminal":false},{"gene":"gag","copy_alignment":0,"strand":"-","positions":[46006708,46006707,46006706],"ref_codon":"AAG","aa":464,"terminal":false},{"gene":"gag","copy_alignment":0,"strand":"-","positions":[46006705,46006704,46006703],"ref_codon":"TCA","aa":465,"terminal":false},{"gene":"gag","copy_alignment":0,"strand":"-","positions":[46006702,46006701,46006700],"ref_codon":"GTT","aa":466,"terminal":false},{"gene":"gag","copy_alignment":0,"strand":"-","positions":[46006699,46006698,46006697],"ref_codon":"GCT","aa":467,"terminal":false},{"gene":"gag","copy_alignment":0,"strand":"-","positions":[46006696,46006695,46006694],"ref_codon":"GAT","aa":468,"terminal":false},{"gene":"gag","copy_alignment":0,"strand":"-","positions":[46006693,46006692,46006691],"ref_codon":"GAA","aa":469,"terminal":false},{"gene":"gag","copy_alignment":0,"strand":"-","positions":[46006690,46006689,46006688],"ref_codon":"AAT","aa":470,"terminal":false},{"gene":"gag","copy_alignment":0,"strand":"-","positions":[46006687,46006686,46006685],"ref_codon":"GCC","aa":471,"terminal":false},{"gene":"gag","copy_alignment":0,"strand":"-","positions":[46006684,46006683,46006682],"ref_codon":"CGT","aa":472,"terminal":false},{"gene":"gag","copy_alignment":0,"strand":"-","positions":[46006681,46006680,46006679],"ref_codon":"AAA","aa":473,"terminal":false},{"gene":"gag","copy_alignment":0,"strand":"-","positions":[46006678,46006677,46006676],"ref_codon":"GTC","aa":474,"terminal":false},{"gene":"gag","copy_alignment":0,"strand":"-","positions":[46006675,46006674,46006673],"ref_codon":"ATA","aa":475,"terminal":false},{"gene":"gag","copy_alignment":0,"strand":"-","positions":[46006672,46006671,46006670],"ref_codon":"GTG","aa":476,"terminal":false},{"gene":"gag","copy_alignment":0,"strand":"-","positions":[46006669,46006668,46006667],"ref_codon":"GAG","aa":477,"terminal":false},{"gene":"gag","copy_alignment":0,"strand":"-","positions":[46006666,46006665,46006664],"ref_codon":"TTG","aa":478,"terminal":false},{"gene":"gag","copy_alignment":0,"strand":"-","positions":[46006663,46006662,46006661],"ref_codon":"TTG","aa":479,"terminal":false},{"gene":"gag","copy_alignment":0,"strand":"-","positions":[46006660,46006659,46006658],"ref_codon":"GCA","aa":480,"terminal":false},{"gene":"gag","copy_alignment":0,"strand":"-","positions":[46006657,46006656,46006655],"ref_codon":"TAA","aa":481,"terminal":false},{"gene":"gag","copy_alignment":0,"strand":"-","positions":[46006654,46006653,46006652],"ref_codon":"GAA","aa":482,"terminal":false},{"gene":"gag","copy_alignment":0,"strand":"-","positions":[46006651,46006650,46006649],"ref_codon":"AAT","aa":483,"terminal":false},{"gene":"gag","copy_alignment":0,"strand":"-","positions":[46006648,46006647,46006646],"ref_codon":"GCC","aa":484,"terminal":false},{"gene":"gag","copy_alignment":0,"strand":"-","positions":[46006645,46006644,46006643],"ref_codon":"AAT","aa":485,"terminal":false},{"gene":"gag","copy_alignment":0,"strand":"-","positions":[46006642,46006641,46006640],"ref_codon":"CCT","aa":486,"terminal":false},{"gene":"gag","copy_alignment":0,"strand":"-","positions":[46006639,46006638,46006637],"ref_codon":"GAG","aa":487,"terminal":false},{"gene":"gag","copy_alignment":0,"strand":"-","positions":[46006636,46006635,46006634],"ref_codon":"TGT","aa":488,"terminal":false},{"gene":"gag","copy_alignment":0,"strand":"-","positions":[46006633,46006632,46006631],"ref_codon":"CAA","aa":489,"terminal":false},{"gene":"gag","copy_alignment":0,"strand":"-","positions":[46006630,46006629,46006628],"ref_codon":"TCA","aa":490,"terminal":false},{"gene":"gag","copy_alignment":0,"strand":"-","positions":[46006627,46006626,46006625],"ref_codon":"GCC","aa":491,"terminal":false},{"gene":"gag","copy_alignment":0,"strand":"-","positions":[46006624,46006623,46006622],"ref_codon":"AGT","aa":492,"terminal":false},{"gene":"gag","copy_alignment":0,"strand":"-","positions":[46006621,46006620,46006619],"ref_codon":"AAG","aa":493,"terminal":false},{"gene":"gag","copy_alignment":0,"strand":"-","positions":[46006618,46006617,46006616],"ref_codon":"CCA","aa":494,"terminal":false},{"gene":"gag","copy_alignment":0,"strand":"-","positions":[46006615,46006614,46006613],"ref_codon":"TTA","aa":495,"terminal":false},{"gene":"gag","copy_alignment":0,"strand":"-","positions":[46006612,46006611,46006610],"ref_codon":"AAA","aa":496,"terminal":false},{"gene":"gag","copy_alignment":0,"strand":"-","positions":[46006609,46006608,46006607],"ref_codon":"GGA","aa":497,"terminal":false},{"gene":"gag","copy_alignment":0,"strand":"-","positions":[46006606,46006605,46006604],"ref_codon":"AAG","aa":498,"terminal":false},{"gene":"gag","copy_alignment":0,"strand":"-","positions":[46006603,46006602,46006601],"ref_codon":"ATT","aa":499,"terminal":false},{"gene":"gag","copy_alignment":0,"strand":"-","positions":[46006600,46006599,46006598],"ref_codon":"CTT","aa":500,"terminal":false},{"gene":"gag","copy_alignment":0,"strand":"-","positions":[46006597,46006596,46006595],"ref_codon":"GCA","aa":501,"terminal":false},{"gene":"gag","copy_alignment":0,"strand":"-","positions":[46006594,46006593,46006592],"ref_codon":"GGA","aa":502,"terminal":false},{"gene":"gag","copy_alignment":0,"strand":"-","positions":[46006591,46006590,46006589],"ref_codon":"TCA","aa":503,"terminal":false},{"gene":"gag","copy_alignment":0,"strand":"-","positions":[46006588,46006587,46006586],"ref_codon":"GAT","aa":504,"terminal":false},{"gene":"gag","copy_alignment":0,"strand":"-","positions":[46006585,46006584,46006583],"ref_codon":"GTA","aa":505,"terminal":false},{"gene":"gag","copy_alignment":0,"strand":"-","positions":[46006582,46006581,46006580],"ref_codon":"ATC","aa":506,"terminal":false},{"gene":"gag","copy_alignment":0,"strand":"-","positions":[46006579,46006578,46006577],"ref_codon":"TCA","aa":507,"terminal":false},{"gene":"gag","copy_alignment":0,"strand":"-","positions":[46006576,46006575,46006574],"ref_codon":"GAG","aa":508,"terminal":false},{"gene":"gag","copy_alignment":0,"strand":"-","positions":[46006573,46006572,46006571],"ref_codon":"TAT","aa":509,"terminal":false},{"gene":"gag","copy_alignment":0,"strand":"-","positions":[46006570,46006569,46006568],"ref_codon":"GTA","aa":510,"terminal":false},{"gene":"gag","copy_alignment":0,"strand":"-","positions":[46006567,46006566,46006565],"ref_codon":"AAA","aa":511,"terminal":false},{"gene":"gag","copy_alignment":0,"strand":"-","positions":[46006564,46006563,46006562],"ref_codon":"GCC","aa":512,"terminal":false},{"gene":"gag","copy_alignment":0,"strand":"-","positions":[46006561,46006560,46006559],"ref_codon":"TGT","aa":513,"terminal":false},{"gene":"gag","copy_alignment":0,"strand":"-","positions":[46006558,46006557,46006556],"ref_codon":"GAT","aa":514,"terminal":false},{"gene":"gag","copy_alignment":0,"strand":"-","positions":[46006555,46006554,46006553],"ref_codon":"GGA","aa":515,"terminal":false},{"gene":"gag","copy_alignment":0,"strand":"-","positions":[46006552,46006551,46006550],"ref_codon":"ATT","aa":516,"terminal":false},{"gene":"gag","copy_alignment":0,"strand":"-","positions":[46006549,46006548,46006547],"ref_codon":"GGA","aa":517,"terminal":false},{"gene":"gag","copy_alignment":0,"strand":"-","positions":[46006546,46006545,46006544],"ref_codon":"GGA","aa":518,"terminal":false},{"gene":"gag","copy_alignment":0,"strand":"-","positions":[46006543,46006542,46006541],"ref_codon":"GCT","aa":519,"terminal":false},{"gene":"gag","copy_alignment":0,"strand":"-","positions":[46006540,46006539,46006538],"ref_codon":"ATG","aa":520,"terminal":false},{"gene":"gag","copy_alignment":0,"strand":"-","positions":[46006537,46006536,46006535],"ref_codon":"CAT","aa":521,"terminal":false},{"gene":"gag","copy_alignment":0,"strand":"-","positions":[46006534,46006533,46006532],"ref_codon":"AAA","aa":522,"terminal":false},{"gene":"gag","copy_alignment":0,"strand":"-","positions":[46006531,46006530,46006529],"ref_codon":"GCT","aa":523,"terminal":false},{"gene":"gag","copy_alignment":0,"strand":"-","positions":[46006528,46006527,46006526],"ref_codon":"ATG","aa":524,"terminal":false},{"gene":"gag","copy_alignment":0,"strand":"-","positions":[46006525,46006524,46006523],"ref_codon":"CTT","aa":525,"terminal":false},{"gene":"gag","copy_alignment":0,"strand":"-","positions":[46006522,46006521,46006520],"ref_codon":"ATG","aa":526,"terminal":false},{"gene":"gag","copy_alignment":0,"strand":"-","positions":[46006519,46006518,46006517],"ref_codon":"GCT","aa":527,"terminal":false},{"gene":"gag","copy_alignment":0,"strand":"-","positions":[46006516,46006515,46006514],"ref_codon":"CAA","aa":528,"terminal":false},{"gene":"gag","copy_alignment":0,"strand":"-","positions":[46006513,46006512,46006511],"ref_codon":"GCA","aa":529,"terminal":false},{"gene":"gag","copy_alignment":0,"strand":"-","positions":[46006510,46006509,46006508],"ref_codon":"ATG","aa":530,"terminal":false},{"gene":"gag","copy_alignment":0,"strand":"-","positions":[46006507,46006506,46006505],"ref_codon":"ACA","aa":531,"terminal":false},{"gene":"gag","copy_alignment":0,"strand":"-","positions":[46006504,46006503,46006502],"ref_codon":"GGA","aa":532,"terminal":false},{"gene":"gag","copy_alignment":0,"strand":"-","positions":[46006501,46006500,46006499],"ref_codon":"GTT","aa":533,"terminal":false},{"gene":"gag","copy_alignment":0,"strand":"-","positions":[46006498,46006497,46006496],"ref_codon":"GCT","aa":534,"terminal":false},{"gene":"gag","copy_alignment":0,"strand":"-","positions":[46006495,46006494,46006493],"ref_codon":"TTA","aa":535,"terminal":false},{"gene":"gag","copy_alignment":0,"strand":"-","positions":[46006492,46006491,46006490],"ref_codon":"GAA","aa":536,"terminal":false},{"gene":"gag","copy_alignment":0,"strand":"-","positions":[46006489,46006488,46006487],"ref_codon":"GGA","aa":537,"terminal":false},{"gene":"gag","copy_alignment":0,"strand":"-","positions":[46006486,46006485,46006484],"ref_codon":"CAA","aa":538,"terminal":false},{"gene":"gag","copy_alignment":0,"strand":"-","positions":[46006483,46006482,46006481],"ref_codon":"GTT","aa":539,"terminal":false},{"gene":"gag","copy_alignment":0,"strand":"-","positions":[46006480,46006479,46006478],"ref_codon":"AGA","aa":540,"terminal":false},{"gene":"gag","copy_alignment":0,"strand":"-","positions":[46006477,46006476,46006475],"ref_codon":"ACA","aa":541,"terminal":false},{"gene":"gag","copy_alignment":0,"strand":"-","positions":[46006474,46006473,46006472],"ref_codon":"TTT","aa":542,"terminal":false},{"gene":"gag","copy_alignment":0,"strand":"-","positions":[46006471,46006470,46006469],"ref_codon":"GGA","aa":543,"terminal":false},{"gene":"gag","copy_alignment":0,"strand":"-","positions":[46006468,46006467,46006466],"ref_codon":"GGG","aa":544,"terminal":false},{"gene":"gag","copy_alignment":0,"strand":"-","positions":[46006465,46006464,46006463],"ref_codon":"AAA","aa":545,"terminal":false},{"gene":"gag","copy_alignment":0,"strand":"-","positions":[46006462,46006461,46006460],"ref_codon":"TGT","aa":546,"terminal":false},{"gene":"gag","copy_alignment":0,"strand":"-","positions":[46006459,46006458,46006457],"ref_codon":"TTT","aa":547,"terminal":false},{"gene":"gag","copy_alignment":0,"strand":"-","positions":[46006456,46006455,46006454],"ref_codon":"AAT","aa":548,"terminal":false},{"gene":"gag","copy_alignment":0,"strand":"-","positions":[46006453,46006452,46006451],"ref_codon":"TGT","aa":549,"terminal":false},{"gene":"gag","copy_alignment":0,"strand":"-","positions":[46006450,46006449,46006448],"ref_codon":"GGT","aa":550,"terminal":false},{"gene":"gag","copy_alignment":0,"strand":"-","positions":[46006447,46006446,46006445],"ref_codon":"CAA","aa":551,"terminal":false},{"gene":"gag","copy_alignment":0,"strand":"-","positions":[46006444,46006443,46006442],"ref_codon":"ATT","aa":552,"terminal":false},{"gene":"gag","copy_alignment":0,"strand":"-","positions":[46006441,46006440,46006439],"ref_codon":"GGT","aa":553,"terminal":false},{"gene":"gag","copy_alignment":0,"strand":"-","positions":[46006438,46006437,46006436],"ref_codon":"CAT","aa":554,"terminal":false},{"gene":"gag","copy_alignment":0,"strand":"-","positions":[46006435,46006434,46006433],"ref_codon":"TTA","aa":555,"terminal":false},{"gene":"gag","copy_alignment":0,"strand":"-","positions":[46006432,46006431,46006430],"ref_codon":"AAA","aa":556,"terminal":false},{"gene":"gag","copy_alignment":0,"strand":"-","positions":[46006425,46006424,46006423],"ref_codon":"AAT","aa":558,"terminal":false},{"gene":"gag","copy_alignment":0,"strand":"-","positions":[46006422,46006421,46006420],"ref_codon":"TGC","aa":559,"terminal":false},{"gene":"gag","copy_alignment":0,"strand":"-","positions":[46006419,46006418,46006417],"ref_codon":"CTA","aa":560,"terminal":false},{"gene":"gag","copy_alignment":0,"strand":"-","positions":[46006416,46006415,46006414],"ref_codon":"GCC","aa":561,"terminal":false},{"gene":"gag","copy_alignment":0,"strand":"-","positions":[46006413,46006412,46006411],"ref_codon":"TCA","aa":562,"terminal":false},{"gene":"gag","copy_alignment":0,"strand":"-","positions":[46006410,46006409,46006408],"ref_codon":"AAT","aa":563,"terminal":false},{"gene":"gag","copy_alignment":0,"strand":"-","positions":[46006407,46006406,46006405],"ref_codon":"AAA","aa":564,"terminal":false},{"gene":"gag","copy_alignment":0,"strand":"-","positions":[46006404,46006403,46006402],"ref_codon":"CAA","aa":565,"terminal":false},{"gene":"gag","copy_alignment":0,"strand":"-","positions":[46006401,46006400,46006399],"ref_codon":"AGT","aa":566,"terminal":false},{"gene":"gag","copy_alignment":0,"strand":"-","positions":[46006398,46006397,46006396],"ref_codon":"ATA","aa":567,"terminal":false},{"gene":"gag","copy_alignment":0,"strand":"-","positions":[46006395,46006394,46006393],"ref_codon":"ACT","aa":568,"terminal":false},{"gene":"gag","copy_alignment":0,"strand":"-","positions":[46006392,46006391,46006390],"ref_codon":"ATT","aa":569,"terminal":false},{"gene":"gag","copy_alignment":0,"strand":"-","positions":[46006389,46006388,46006387],"ref_codon":"CAA","aa":570,"terminal":false},{"gene":"gag","copy_alignment":0,"strand":"-","positions":[46006386,46006385,46006384],"ref_codon":"GCT","aa":571,"terminal":false},{"gene":"gag","copy_alignment":0,"strand":"-","positions":[46006383,46006382,46006381],"ref_codon":"ATT","aa":572,"terminal":false},{"gene":"gag","copy_alignment":0,"strand":"-","positions":[46006380,46006379,46006378],"ref_codon":"ACA","aa":573,"terminal":false},{"gene":"gag","copy_alignment":0,"strand":"-","positions":[46006377,46006376,46006375],"ref_codon":"ACA","aa":574,"terminal":false},{"gene":"gag","copy_alignment":0,"strand":"-","positions":[46006371,46006370,46006369],"ref_codon":"GGT","aa":575,"terminal":false},{"gene":"gag","copy_alignment":0,"strand":"-","positions":[46006368,46006367,46006366],"ref_codon":"AAA","aa":576,"terminal":false},{"gene":"gag","copy_alignment":0,"strand":"-","positions":[46006365,46006364,46006363],"ref_codon":"AAG","aa":577,"terminal":false},{"gene":"gag","copy_alignment":0,"strand":"-","positions":[46006362,46006361,46006360],"ref_codon":"CCA","aa":578,"terminal":false},{"gene":"gag","copy_alignment":0,"strand":"-","positions":[46006359,46006358,46006357],"ref_codon":"CCG","aa":579,"terminal":false},{"gene":"gag","copy_alignment":0,"strand":"-","positions":[46006356,46006355,46006354],"ref_codon":"GAC","aa":580,"terminal":false},{"gene":"gag","copy_alignment":0,"strand":"-","positions":[46006353,46006352,46006351],"ref_codon":"TTA","aa":581,"terminal":false},{"gene":"gag","copy_alignment":0,"strand":"-","positions":[46006350,46006349,46006348],"ref_codon":"TGT","aa":582,"terminal":false},{"gene":"gag","copy_alignment":0,"strand":"-","positions":[46006347,46006346,46006345],"ref_codon":"CCA","aa":583,"terminal":false},{"gene":"gag","copy_alignment":0,"strand":"-","positions":[46006344,46006343,46006342],"ref_codon":"AGA","aa":584,"terminal":false},{"gene":"gag","copy_alignment":0,"strand":"-","positions":[46006341,46006340,46006339],"ref_codon":"TGT","aa":585,"terminal":false},{"gene":"gag","copy_alignment":0,"strand":"-","positions":[46006338,46006337,46006336],"ref_codon":"AAA","aa":586,"terminal":false},{"gene":"gag","copy_alignment":0,"strand":"-","positions":[46006335,46006334,46006333],"ref_codon":"AAA","aa":587,"terminal":false},{"gene":"gag","copy_alignment":0,"strand":"-","positions":[46006332,46006331,46006330],"ref_codon":"GGA","aa":588,"terminal":false},{"gene":"gag","copy_alignment":0,"strand":"-","positions":[46006329,46006328,46006327],"ref_codon":"AAA","aa":589,"terminal":false},{"gene":"gag","copy_alignment":0,"strand":"-","positions":[46006326,46006325,46006324],"ref_codon":"CAT","aa":590,"terminal":false},{"gene":"gag","copy_alignment":0,"strand":"-","positions":[46006323,46006322,46006321],"ref_codon":"TGG","aa":591,"terminal":false},{"gene":"gag","copy_alignment":0,"strand":"-","positions":[46006320,46006319,46006318],"ref_codon":"GCT","aa":592,"terminal":false},{"gene":"gag","copy_alignment":0,"strand":"-","positions":[46006317,46006316,46006315],"ref_codon":"AGT","aa":593,"terminal":false},{"gene":"gag","copy_alignment":0,"strand":"-","positions":[46006314,46006313,46006312],"ref_codon":"CAA","aa":594,"terminal":false},{"gene":"gag","copy_alignment":0,"strand":"-","positions":[46006311,46006310,46006309],"ref_codon":"TGT","aa":595,"terminal":false},{"gene":"gag","copy_alignment":0,"strand":"-","positions":[46006308,46006307,46006306],"ref_codon":"TGT","aa":596,"terminal":false},{"gene":"gag","copy_alignment":0,"strand":"-","positions":[46006305,46006304,46006303],"ref_codon":"TCT","aa":597,"terminal":false},{"gene":"gag","copy_alignment":0,"strand":"-","positions":[46006302,46006301,46006300],"ref_codon":"AAA","aa":598,"terminal":false},{"gene":"gag","copy_alignment":0,"strand":"-","positions":[46006299,46006298,46006297],"ref_codon":"TTG","aa":599,"terminal":false},{"gene":"gag","copy_alignment":0,"strand":"-","positions":[46006296,46006295,46006294],"ref_codon":"GAT","aa":600,"terminal":false},{"gene":"gag","copy_alignment":0,"strand":"-","positions":[46006293,46006292,46006291],"ref_codon":"AGA","aa":601,"terminal":false},{"gene":"gag","copy_alignment":0,"strand":"-","positions":[46006290,46006289,46006288],"ref_codon":"AAT","aa":602,"terminal":false},{"gene":"gag","copy_alignment":0,"strand":"-","positions":[46006287,46006286,46006285],"ref_codon":"GGG","aa":603,"terminal":false},{"gene":"gag","copy_alignment":0,"strand":"-","positions":[46006284,46006283,46006282],"ref_codon":"CAA","aa":604,"terminal":false},{"gene":"gag","copy_alignment":0,"strand":"-","positions":[46006281,46006280,46006279],"ref_codon":"CCA","aa":605,"terminal":false},{"gene":"gag","copy_alignment":0,"strand":"-","positions":[46006278,46006277,46006276],"ref_codon":"TTA","aa":606,"terminal":false},{"gene":"gag","copy_alignment":0,"strand":"-","positions":[46006275,46006274,46006273],"ref_codon":"TAG","aa":607,"terminal":false},{"gene":"gag","copy_alignment":0,"strand":"-","positions":[46006272,46006271,46006270],"ref_codon":"GGA","aa":608,"terminal":false},{"gene":"gag","copy_alignment":0,"strand":"-","positions":[46006269,46006268,46006267],"ref_codon":"AAT","aa":609,"terminal":false},{"gene":"gag","copy_alignment":0,"strand":"-","positions":[46006266,46006265,46006264],"ref_codon":"GAG","aa":610,"terminal":false},{"gene":"gag","copy_alignment":0,"strand":"-","positions":[46006263,46006262,46006261],"ref_codon":"AAG","aa":611,"terminal":false},{"gene":"gag","copy_alignment":0,"strand":"-","positions":[46006260,46006259,46006258],"ref_codon":"AGG","aa":612,"terminal":false},{"gene":"gag","copy_alignment":0,"strand":"-","positions":[46006257,46006256,46006255],"ref_codon":"GGC","aa":613,"terminal":false},{"gene":"gag","copy_alignment":0,"strand":"-","positions":[46006254,46006253,46006252],"ref_codon":"CAG","aa":614,"terminal":false},{"gene":"gag","copy_alignment":0,"strand":"-","positions":[46006251,46006250,46006249],"ref_codon":"CCT","aa":615,"terminal":false},{"gene":"gag","copy_alignment":0,"strand":"-","positions":[46006248,46006247,46006246],"ref_codon":"CAG","aa":616,"terminal":false},{"gene":"gag","copy_alignment":0,"strand":"-","positions":[46006245,46006244,46006243],"ref_codon":"GCC","aa":617,"terminal":false},{"gene":"gag","copy_alignment":0,"strand":"-","positions":[46006242,46006241,46006240],"ref_codon":"CTA","aa":618,"terminal":false},{"gene":"gag","copy_alignment":0,"strand":"-","positions":[46006239,46006238,46006237],"ref_codon":"AAA","aa":619,"terminal":false},{"gene":"gag","copy_alignment":0,"strand":"-","positions":[46006236,46006235,46006234],"ref_codon":"CAA","aa":620,"terminal":false},{"gene":"gag","copy_alignment":0,"strand":"-","positions":[46006233,46006232,46006231],"ref_codon":"ACT","aa":621,"terminal":false},{"gene":"gag","copy_alignment":0,"strand":"-","positions":[46006230,46006229,46006228],"ref_codon":"GGG","aa":622,"terminal":false},{"gene":"gag","copy_alignment":0,"strand":"-","positions":[46006227,46006226,46006225],"ref_codon":"GCA","aa":623,"terminal":false},{"gene":"gag","copy_alignment":0,"strand":"-","positions":[46006224,46006223,46006222],"ref_codon":"TTC","aa":624,"terminal":false},{"gene":"gag","copy_alignment":0,"strand":"-","positions":[46006221,46006220,46006219],"ref_codon":"CCA","aa":625,"terminal":false},{"gene":"gag","copy_alignment":0,"strand":"-","positions":[46006218,46006217,46006216],"ref_codon":"ATT","aa":626,"terminal":false},{"gene":"gag","copy_alignment":0,"strand":"-","positions":[46006215,46006214,46006213],"ref_codon":"CAG","aa":627,"terminal":false},{"gene":"gag","copy_alignment":0,"strand":"-","positions":[46006212,46006211,46006210],"ref_codon":"TGC","aa":628,"terminal":false},{"gene":"gag","copy_alignment":0,"strand":"-","positions":[46006209,46006208,46006207],"ref_codon":"TTT","aa":629,"terminal":false},{"gene":"gag","copy_alignment":0,"strand":"-","positions":[46006206,46006205,46006204],"ref_codon":"TTT","aa":630,"terminal":false},{"gene":"gag","copy_alignment":0,"strand":"-","positions":[46006203,46006202,46006201],"ref_codon":"CTT","aa":631,"terminal":false},{"gene":"gag","copy_alignment":0,"strand":"-","positions":[46006200,46006199,46006198],"ref_codon":"CAG","aa":632,"terminal":false},{"gene":"gag","copy_alignment":0,"strand":"-","positions":[46006197,46006196,46006195],"ref_codon":"GGT","aa":633,"terminal":false},{"gene":"gag","copy_alignment":0,"strand":"-","positions":[46006194,46006193,46006192],"ref_codon":"TTT","aa":634,"terminal":false},{"gene":"gag","copy_alignment":0,"strand":"-","positions":[46006191,46006190,46006189],"ref_codon":"CAG","aa":635,"terminal":false},{"gene":"gag","copy_alignment":0,"strand":"-","positions":[46006188,46006187,46006186],"ref_codon":"GAA","aa":636,"terminal":false},{"gene":"gag","copy_alignment":0,"strand":"-","positions":[46006185,46006184,46006183],"ref_codon":"CAA","aa":637,"terminal":false},{"gene":"gag","copy_alignment":0,"strand":"-","positions":[46006182,46006181,46006180],"ref_codon":"CAA","aa":638,"terminal":false},{"gene":"gag","copy_alignment":0,"strand":"-","positions":[46006179,46006178,46006177],"ref_codon":"CCC","aa":639,"terminal":false},{"gene":"gag","copy_alignment":0,"strand":"-","positions":[46006176,46006175,46006174],"ref_codon":"CCA","aa":640,"terminal":false},{"gene":"gag","copy_alignment":0,"strand":"-","positions":[46006173,46006172,46006171],"ref_codon":"CTG","aa":641,"terminal":false},{"gene":"gag","copy_alignment":0,"strand":"-","positions":[46006170,46006169,46006168],"ref_codon":"TCC","aa":642,"terminal":false},{"gene":"gag","copy_alignment":0,"strand":"-","positions":[46006167,46006166,46006165],"ref_codon":"CAA","aa":643,"terminal":false},{"gene":"gag","copy_alignment":0,"strand":"-","positions":[46006164,46006163,46006162],"ref_codon":"GTG","aa":644,"terminal":false},{"gene":"gag","copy_alignment":0,"strand":"-","positions":[46006161,46006160,46006159],"ref_codon":"CCT","aa":645,"terminal":false},{"gene":"gag","copy_alignment":0,"strand":"-","positions":[46006158,46006157,46006156],"ref_codon":"CAG","aa":646,"terminal":false},{"gene":"gag","copy_alignment":0,"strand":"-","positions":[46006155,46006154,46006153],"ref_codon":"GGA","aa":647,"terminal":false},{"gene":"gag","copy_alignment":0,"strand":"-","positions":[46006152,46006151,46006150],"ref_codon":"ATG","aa":648,"terminal":false},{"gene":"gag","copy_alignment":0,"strand":"-","positions":[46006149,46006148,46006147],"ref_codon":"AGC","aa":649,"terminal":false},{"gene":"gag","copy_alignment":0,"strand":"-","positions":[46006146,46006145,46006144],"ref_codon":"CAG","aa":650,"terminal":false},{"gene":"gag","copy_alignment":0,"strand":"-","positions":[46006143,46006142,46006141],"ref_codon":"TTA","aa":651,"terminal":false},{"gene":"gag","copy_alignment":0,"strand":"-","positions":[46006140,46006139,46006138],"ref_codon":"ACA","aa":652,"terminal":false},{"gene":"gag","copy_alignment":0,"strand":"-","positions":[46006137,46006136,46006135],"ref_codon":"CAA","aa":653,"terminal":false},{"gene":"gag","copy_alignment":0,"strand":"-","positions":[46006134,46006133,46006132],"ref_codon":"TAC","aa":654,"terminal":false},{"gene":"gag","copy_alignment":0,"strand":"-","positions":[46006131,46006130,46006129],"ref_codon":"AAC","aa":655,"terminal":false},{"gene":"gag","copy_alignment":0,"strand":"-","positions":[46006128,46006127,46006126],"ref_codon":"AAT","aa":656,"terminal":false},{"gene":"gag","copy_alignment":0,"strand":"-","positions":[46006125,46006124,46006123],"ref_codon":"TGT","aa":657,"terminal":false},{"gene":"gag","copy_alignment":0,"strand":"-","positions":[46006122,46006121,46006120],"ref_codon":"CCC","aa":658,"terminal":false},{"gene":"gag","copy_alignment":0,"strand":"-","positions":[46006119,46006118,46006117],"ref_codon":"CCA","aa":659,"terminal":false},{"gene":"gag","copy_alignment":0,"strand":"-","positions":[46006116,46006115,46006114],"ref_codon":"CAA","aa":660,"terminal":false},{"gene":"gag","copy_alignment":0,"strand":"-","positions":[46006113,46006112,46006111],"ref_codon":"CAA","aa":661,"terminal":false},{"gene":"gag","copy_alignment":0,"strand":"-","positions":[46006110,46006109,46006108],"ref_codon":"GCA","aa":662,"terminal":false},{"gene":"gag","copy_alignment":0,"strand":"-","positions":[46006107,46006106,46006105],"ref_codon":"GCA","aa":663,"terminal":false},{"gene":"gag","copy_alignment":0,"strand":"-","positions":[46006104,46006103,46006102],"ref_codon":"GTG","aa":664,"terminal":false},{"gene":"gag","copy_alignment":0,"strand":"-","positions":[46006101,46006100,46006099],"ref_codon":"CAG","aa":665,"terminal":false},{"gene":"gag","copy_alignment":0,"strand":"-","positions":[46006098,46006097,46006096],"ref_codon":"CAG","aa":666,"terminal":false},{"gene":"gag","copy_alignment":0,"strand":"-","positions":[46006095,46006094,46006093],"ref_codon":"TAG","aa":667,"terminal":true},{"gene":"pro","copy_alignment":0,"strand":"-","positions":[46006291,46006290,46006289],"ref_codon":"AAA","aa":1,"terminal":false},{"gene":"pro","copy_alignment":0,"strand":"-","positions":[46006288,46006287,46006286],"ref_codon":"TGG","aa":2,"terminal":false},{"gene":"pro","copy_alignment":0,"strand":"-","positions":[46006285,46006284,46006283],"ref_codon":"GCA","aa":3,"terminal":false},{"gene":"pro","copy_alignment":0,"strand":"-","positions":[46006282,46006281,46006280],"ref_codon":"ACC","aa":4,"terminal":false},{"gene":"pro","copy_alignment":0,"strand":"-","positions":[46006279,46006278,46006277],"ref_codon":"ATT","aa":5,"terminal":false},{"gene":"pro","copy_alignment":0,"strand":"-","positions":[46006276,46006275,46006274],"ref_codon":"ATA","aa":6,"terminal":false},{"gene":"pro","copy_alignment":0,"strand":"-","positions":[46006273,46006272,46006271],"ref_codon":"GGG","aa":7,"terminal":false},{"gene":"pro","copy_alignment":0,"strand":"-","positions":[46006270,46006269,46006268],"ref_codon":"AAA","aa":8,"terminal":false},{"gene":"pro","copy_alignment":0,"strand":"-","positions":[46006267,46006266,46006265],"ref_codon":"TGA","aa":9,"terminal":false},{"gene":"pro","copy_alignment":0,"strand":"-","positions":[46006264,46006263,46006262],"ref_codon":"GAA","aa":10,"terminal":false},{"gene":"pro","copy_alignment":0,"strand":"-","positions":[46006261,46006260,46006259],"ref_codon":"GAG","aa":11,"terminal":false},{"gene":"pro","copy_alignment":0,"strand":"-","positions":[46006258,46006257,46006256],"ref_codon":"GGG","aa":12,"terminal":false},{"gene":"pro","copy_alignment":0,"strand":"-","positions":[46006255,46006254,46006253],"ref_codon":"CCA","aa":13,"terminal":false},{"gene":"pro","copy_alignment":0,"strand":"-","positions":[46006252,46006251,46006250],"ref_codon":"GCC","aa":14,"terminal":false},{"gene":"pro","copy_alignment":0,"strand":"-","positions":[46006249,46006248,46006247],"ref_codon":"TCA","aa":15,"terminal":false},{"gene":"pro","copy_alignment":0,"strand":"-","positions":[46006246,46006245,46006244],"ref_codon":"GGC","aa":16,"terminal":false},{"gene":"pro","copy_alignment":0,"strand":"-","positions":[46006243,46006242,46006241],"ref_codon":"CCT","aa":17,"terminal":false},{"gene":"pro","copy_alignment":0,"strand":"-","positions":[46006240,46006239,46006238],"ref_codon":"AAA","aa":18,"terminal":false},{"gene":"pro","copy_alignment":0,"strand":"-","positions":[46006237,46006236,46006235],"ref_codon":"ACA","aa":19,"terminal":false},{"gene":"pro","copy_alignment":0,"strand":"-","positions":[46006234,46006233,46006232],"ref_codon":"AAC","aa":20,"terminal":false},{"gene":"pro","copy_alignment":0,"strand":"-","positions":[46006231,46006230,46006229],"ref_codon":"TGG","aa":21,"terminal":false},{"gene":"pro","copy_alignment":0,"strand":"-","positions":[46006228,46006227,46006226],"ref_codon":"GGC","aa":22,"terminal":false},{"gene":"pro","copy_alignment":0,"strand":"-","positions":[46006225,46006224,46006223],"ref_codon":"ATT","aa":23,"terminal":false},{"gene":"pro","copy_alignment":0,"strand":"-","positions":[46006222,46006221,46006220],"ref_codon":"CCC","aa":24,"terminal":false},{"gene":"pro","copy_alignment":0,"strand":"-","positions":[46006219,46006218,46006217],"ref_codon":"AAT","aa":25,"terminal":false},{"gene":"pro","copy_alignment":0,"strand":"-","positions":[46006216,46006215,46006214],"ref_codon":"TCA","aa":26,"terminal":false},{"gene":"pro","copy_alignment":0,"strand":"-","positions":[46006213,46006212,46006211],"ref_codon":"GTG","aa":27,"terminal":false},{"gene":"pro","copy_alignment":0,"strand":"-","positions":[46006210,46006209,46006208],"ref_codon":"CTT","aa":28,"terminal":false},{"gene":"pro","copy_alignment":0,"strand":"-","positions":[46006207,46006206,46006205],"ref_codon":"TTT","aa":29,"terminal":false},{"gene":"pro","copy_alignment":0,"strand":"-","positions":[46006204,46006203,46006202],"ref_codon":"TCT","aa":30,"terminal":false},{"gene":"pro","copy_alignment":0,"strand":"-","positions":[46006201,46006200,46006199],"ref_codon":"TCA","aa":31,"terminal":false},{"gene":"pro","copy_alignment":0,"strand":"-","positions":[46006198,46006197,46006196],"ref_codon":"GGG","aa":32,"terminal":false},{"gene":"pro","copy_alignment":0,"strand":"-","positions":[46006195,46006194,46006193],"ref_codon":"TTT","aa":33,"terminal":false},{"gene":"pro","copy_alignment":0,"strand":"-","positions":[46006192,46006191,46006190],"ref_codon":"TCA","aa":34,"terminal":false},{"gene":"pro","copy_alignment":0,"strand":"-","positions":[46006189,46006188,46006187],"ref_codon":"GGA","aa":35,"terminal":false},{"gene":"pro","copy_alignment":0,"strand":"-","positions":[46006186,46006185,46006184],"ref_codon":"ACA","aa":36,"terminal":false},{"gene":"pro","copy_alignment":0,"strand":"-","positions":[46006183,46006182,46006181],"ref_codon":"ACA","aa":37,"terminal":false},{"gene":"pro","copy_alignment":0,"strand":"-","positions":[46006180,46006179,46006178],"ref_codon":"ACC","aa":38,"terminal":false},{"gene":"pro","copy_alignment":0,"strand":"-","positions":[46006177,46006176,46006175],"ref_codon":"CCC","aa":39,"terminal":false},{"gene":"pro","copy_alignment":0,"strand":"-","positions":[46006174,46006173,46006172],"ref_codon":"ACT","aa":40,"terminal":false},{"gene":"pro","copy_alignment":0,"strand":"-","positions":[46006171,46006170,46006169],"ref_codon":"GTC","aa":41,"terminal":false},{"gene":"pro","copy_alignment":0,"strand":"-","positions":[46006168,46006167,46006166],"ref_codon":"CCA","aa":42,"terminal":false},{"gene":"pro","copy_alignment":0,"strand":"-","positions":[46006165,46006164,46006163],"ref_codon":"AGT","aa":43,"terminal":false},{"gene":"pro","copy_alignment":0,"strand":"-","positions":[46006162,46006161,46006160],"ref_codon":"GCC","aa":44,"terminal":false},{"gene":"pro","copy_alignment":0,"strand":"-","positions":[46006159,46006158,46006157],"ref_codon":"TCA","aa":45,"terminal":false},{"gene":"pro","copy_alignment":0,"strand":"-","positions":[46006156,46006155,46006154],"ref_codon":"GGG","aa":46,"terminal":false},{"gene":"pro","copy_alignment":0,"strand":"-","positions":[46006153,46006152,46006151],"ref_codon":"AAT","aa":47,"terminal":false},{"gene":"pro","copy_alignment":0,"strand":"-","positions":[46006150,46006149,46006148],"ref_codon":"GAG","aa":48,"terminal":false},{"gene":"pro","copy_alignment":0,"strand":"-","positions":[46006147,46006146,46006145],"ref_codon":"CCA","aa":49,"terminal":false},{"gene":"pro","copy_alignment":0,"strand":"-","positions":[46006144,46006143,46006142],"ref_codon":"GTT","aa":50,"terminal":false},{"gene":"pro","copy_alignment":0,"strand":"-","positions":[46006141,46006140,46006139],"ref_codon":"AAC","aa":51,"terminal":false},{"gene":"pro","copy_alignment":0,"strand":"-","positions":[46006138,46006137,46006136],"ref_codon":"ACA","aa":52,"terminal":false},{"gene":"pro","copy_alignment":0,"strand":"-","positions":[46006135,46006134,46006133],"ref_codon":"ATA","aa":53,"terminal":false},{"gene":"pro","copy_alignment":0,"strand":"-","positions":[46006132,46006131,46006130],"ref_codon":"CAA","aa":54,"terminal":false},{"gene":"pro","copy_alignment":0,"strand":"-","positions":[46006129,46006128,46006127],"ref_codon":"CAA","aa":55,"terminal":false},{"gene":"pro","copy_alignment":0,"strand":"-","positions":[46006126,46006125,46006124],"ref_codon":"TTG","aa":56,"terminal":false},{"gene":"pro","copy_alignment":0,"strand":"-","positions":[46006123,46006122,46006121],"ref_codon":"TCC","aa":57,"terminal":false},{"gene":"pro","copy_alignment":0,"strand":"-","positions":[46006120,46006119,46006118],"ref_codon":"CCC","aa":58,"terminal":false},{"gene":"pro","copy_alignment":0,"strand":"-","positions":[46006117,46006116,46006115],"ref_codon":"ACA","aa":59,"terminal":false},{"gene":"pro","copy_alignment":0,"strand":"-","positions":[46006114,46006113,46006112],"ref_codon":"ACA","aa":60,"terminal":false},{"gene":"pro","copy_alignment":0,"strand":"-","positions":[46006111,46006110,46006109],"ref_codon":"AGC","aa":61,"terminal":false},{"gene":"pro","copy_alignment":0,"strand":"-","positions":[46006108,46006107,46006106],"ref_codon":"AGC","aa":62,"terminal":false},{"gene":"pro","copy_alignment":0,"strand":"-","positions":[46006105,46006104,46006103],"ref_codon":"AGT","aa":63,"terminal":false},{"gene":"pro","copy_alignment":0,"strand":"-","positions":[46006102,46006101,46006100],"ref_codon":"GCA","aa":64,"terminal":false},{"gene":"pro","copy_alignment":0,"strand":"-","positions":[46006099,46006098,46006097],"ref_codon":"GCA","aa":65,"terminal":false},{"gene":"pro","copy_alignment":0,"strand":"-","positions":[46006096,46006095,46006094],"ref_codon":"GTA","aa":66,"terminal":false},{"gene":"pro","copy_alignment":0,"strand":"-","positions":[46006093,46006092,46006091],"ref_codon":"GAT","aa":67,"terminal":false},{"gene":"pro","copy_alignment":0,"strand":"-","positions":[46006090,46006089,46006088],"ref_codon":"TTA","aa":68,"terminal":false},{"gene":"pro","copy_alignment":0,"strand":"-","positions":[46006087,46006086,46006085],"ref_codon":"TGT","aa":69,"terminal":false},{"gene":"pro","copy_alignment":0,"strand":"-","positions":[46006084,46006083,46006082],"ref_codon":"AAT","aa":70,"terminal":false},{"gene":"pro","copy_alignment":0,"strand":"-","positions":[46006081,46006080,46006079],"ref_codon":"ATA","aa":71,"terminal":false},{"gene":"pro","copy_alignment":0,"strand":"-","positions":[46006078,46006077,46006076],"ref_codon":"CAA","aa":72,"terminal":false},{"gene":"pro","copy_alignment":0,"strand":"-","positions":[46006075,46006074,46006073],"ref_codon":"GCA","aa":73,"terminal":false},{"gene":"pro","copy_alignment":0,"strand":"-","positions":[46006072,46006071,46006070],"ref_codon":"GTC","aa":74,"terminal":false},{"gene":"pro","copy_alignment":0,"strand":"-","positions":[46006069,46006068,46006067],"ref_codon":"TCT","aa":75,"terminal":false},{"gene":"pro","copy_alignment":0,"strand":"-","positions":[46006066,46006065,46006064],"ref_codon":"CTG","aa":76,"terminal":false},{"gene":"pro","copy_alignment":0,"strand":"-","positions":[46006063,46006062,46006061],"ref_codon":"CTT","aa":77,"terminal":false},{"gene":"pro","copy_alignment":0,"strand":"-","positions":[46006060,46006059,46006058],"ref_codon":"CCA","aa":78,"terminal":false},{"gene":"pro","copy_alignment":0,"strand":"-","positions":[46006057,46006056,46006055],"ref_codon":"GGA","aa":79,"terminal":false},{"gene":"pro","copy_alignment":0,"strand":"-","positions":[46006054,46006053,46006052],"ref_codon":"GAG","aa":80,"terminal":false},{"gene":"pro","copy_alignment":0,"strand":"-","positions":[46006051,46006050,46006049],"ref_codon":"CCC","aa":81,"terminal":false},{"gene":"pro","copy_alignment":0,"strand":"-","positions":[46006048,46006047,46006046],"ref_codon":"CCA","aa":82,"terminal":false},{"gene":"pro","copy_alignment":0,"strand":"-","positions":[46006045,46006044,46006043],"ref_codon":"CAA","aa":83,"terminal":false},{"gene":"pro","copy_alignment":0,"strand":"-","positions":[46006042,46006041,46006040],"ref_codon":"AAA","aa":84,"terminal":false},{"gene":"pro","copy_alignment":0,"strand":"-","positions":[46006039,46006038,46006037],"ref_codon":"TTC","aa":85,"terminal":false},{"gene":"pro","copy_alignment":0,"strand":"-","positions":[46006034,46006033,46006032],"ref_codon":"ACC","aa":87,"terminal":false},{"gene":"pro","copy_alignment":0,"strand":"-","positions":[46006031,46006030,46006029],"ref_codon":"GGG","aa":88,"terminal":false},{"gene":"pro","copy_alignment":0,"strand":"-","positions":[46006028,46006027,46006026],"ref_codon":"CTA","aa":89,"terminal":false},{"gene":"pro","copy_alignment":0,"strand":"-","positions":[46006025,46006024,46006023],"ref_codon":"TAT","aa":90,"terminal":false},{"gene":"pro","copy_alignment":0,"strand":"-","positions":[46006022,46006021,46006020],"ref_codon":"GGC","aa":91,"terminal":false},{"gene":"pro","copy_alignment":0,"strand":"-","positions":[46006019,46006018,46006017],"ref_codon":"ACA","aa":92,"terminal":false},{"gene":"pro","copy_alignment":0,"strand":"-","positions":[46006016,46006015,46006014],"ref_codon":"CTG","aa":93,"terminal":false},{"gene":"pro","copy_alignment":0,"strand":"-","positions":[46006013,46006012,46006011],"ref_codon":"CCT","aa":94,"terminal":false},{"gene":"pro","copy_alignment":0,"strand":"-","positions":[46006010,46006009,46006008],"ref_codon":"GAG","aa":95,"terminal":false},{"gene":"pro","copy_alignment":0,"strand":"-","positions":[46006007,46006006,46006005],"ref_codon":"GGG","aa":96,"terminal":false},{"gene":"pro","copy_alignment":0,"strand":"-","positions":[46006004,46006003,46006002],"ref_codon":"ACT","aa":97,"terminal":false},{"gene":"pro","copy_alignment":0,"strand":"-","positions":[46006001,46006000,46005999],"ref_codon":"GTA","aa":98,"terminal":false},{"gene":"pro","copy_alignment":0,"strand":"-","positions":[46005998,46005997,46005996],"ref_codon":"GGA","aa":99,"terminal":false},{"gene":"pro","copy_alignment":0,"strand":"-","positions":[46005995,46005994,46005993],"ref_codon":"CTA","aa":100,"terminal":false},{"gene":"pro","copy_alignment":0,"strand":"-","positions":[46005992,46005991,46005990],"ref_codon":"ATC","aa":101,"terminal":false},{"gene":"pro","copy_alignment":0,"strand":"-","positions":[46005989,46005988,46005987],"ref_codon":"TTA","aa":102,"terminal":false},{"gene":"pro","copy_alignment":0,"strand":"-","positions":[46005986,46005985,46005984],"ref_codon":"GGA","aa":103,"terminal":false},{"gene":"pro","copy_alignment":0,"strand":"-","positions":[46005983,46005982,46005981],"ref_codon":"AGA","aa":104,"terminal":false},{"gene":"pro","copy_alignment":0,"strand":"-","positions":[46005980,46005979,46005978],"ref_codon":"TCA","aa":105,"terminal":false},{"gene":"pro","copy_alignment":0,"strand":"-","positions":[46005977,46005976,46005975],"ref_codon":"AGT","aa":106,"terminal":false},{"gene":"pro","copy_alignment":0,"strand":"-","positions":[46005974,46005973,46005972],"ref_codon":"CTA","aa":107,"terminal":false},{"gene":"pro","copy_alignment":0,"strand":"-","positions":[46005971,46005970,46005969],"ref_codon":"AAT","aa":108,"terminal":false},{"gene":"pro","copy_alignment":0,"strand":"-","positions":[46005968,46005967,46005966],"ref_codon":"CTA","aa":109,"terminal":false},{"gene":"pro","copy_alignment":0,"strand":"-","positions":[46005965,46005964,46005963],"ref_codon":"AAG","aa":110,"terminal":false},{"gene":"pro","copy_alignment":0,"strand":"-","positions":[46005962,46005961,46005960],"ref_codon":"GGA","aa":111,"terminal":false},{"gene":"pro","copy_alignment":0,"strand":"-","positions":[46005959,46005958,46005957],"ref_codon":"GTT","aa":112,"terminal":false},{"gene":"pro","copy_alignment":0,"strand":"-","positions":[46005956,46005955,46005954],"ref_codon":"CAA","aa":113,"terminal":false},{"gene":"pro","copy_alignment":0,"strand":"-","positions":[46005953,46005952,46005951],"ref_codon":"ATT","aa":114,"terminal":false},{"gene":"pro","copy_alignment":0,"strand":"-","positions":[46005950,46005949,46005948],"ref_codon":"CAT","aa":115,"terminal":false},{"gene":"pro","copy_alignment":0,"strand":"-","positions":[46005947,46005946,46005945],"ref_codon":"ACT","aa":116,"terminal":false},{"gene":"pro","copy_alignment":0,"strand":"-","positions":[46005944,46005943,46005942],"ref_codon":"GGT","aa":117,"terminal":false},{"gene":"pro","copy_alignment":0,"strand":"-","positions":[46005941,46005940,46005939],"ref_codon":"GTG","aa":118,"terminal":false},{"gene":"pro","copy_alignment":0,"strand":"-","positions":[46005938,46005937,46005936],"ref_codon":"GTT","aa":119,"terminal":false},{"gene":"pro","copy_alignment":0,"strand":"-","positions":[46005935,46005934,46005933],"ref_codon":"GAT","aa":120,"terminal":false},{"gene":"pro","copy_alignment":0,"strand":"-","positions":[46005932,46005931,46005930],"ref_codon":"TCA","aa":121,"terminal":false},{"gene":"pro","copy_alignment":0,"strand":"-","positions":[46005929,46005928,46005927],"ref_codon":"TAC","aa":122,"terminal":false},{"gene":"pro","copy_alignment":0,"strand":"-","positions":[46005926,46005925,46005924],"ref_codon":"TAT","aa":123,"terminal":false},{"gene":"pro","copy_alignment":0,"strand":"-","positions":[46005923,46005922,46005921],"ref_codon":"AAA","aa":124,"terminal":false},{"gene":"pro","copy_alignment":0,"strand":"-","positions":[46005920,46005919,46005918],"ref_codon":"GGC","aa":125,"terminal":false},{"gene":"pro","copy_alignment":0,"strand":"-","positions":[46005917,46005916,46005915],"ref_codon":"AAA","aa":126,"terminal":false},{"gene":"pro","copy_alignment":0,"strand":"-","positions":[46005914,46005913,46005912],"ref_codon":"ATT","aa":127,"terminal":false},{"gene":"pro","copy_alignment":0,"strand":"-","positions":[46005911,46005910,46005909],"ref_codon":"TAA","aa":128,"terminal":false},{"gene":"pro","copy_alignment":0,"strand":"-","positions":[46005908,46005907,46005906],"ref_codon":"TTG","aa":129,"terminal":false},{"gene":"pro","copy_alignment":0,"strand":"-","positions":[46005905,46005904,46005903],"ref_codon":"GAT","aa":130,"terminal":false},{"gene":"pro","copy_alignment":0,"strand":"-","positions":[46005902,46005901,46005900],"ref_codon":"ACT","aa":131,"terminal":false},{"gene":"pro","copy_alignment":0,"strand":"-","positions":[46005899,46005898,46005897],"ref_codon":"AGC","aa":132,"terminal":false},{"gene":"pro","copy_alignment":0,"strand":"-","positions":[46005896,46005895,46005894],"ref_codon":"TCT","aa":133,"terminal":false},{"gene":"pro","copy_alignment":0,"strand":"-","positions":[46005893,46005892,46005891],"ref_codon":"TCA","aa":134,"terminal":false},{"gene":"pro","copy_alignment":0,"strand":"-","positions":[46005890,46005889,46005888],"ref_codon":"ATT","aa":135,"terminal":false},{"gene":"pro","copy_alignment":0,"strand":"-","positions":[46005887,46005886,46005885],"ref_codon":"CCT","aa":136,"terminal":false},{"gene":"pro","copy_alignment":0,"strand":"-","positions":[46005884,46005883,46005882],"ref_codon":"TGG","aa":137,"terminal":false},{"gene":"pro","copy_alignment":0,"strand":"-","positions":[46005881,46005880,46005879],"ref_codon":"AGT","aa":138,"terminal":false},{"gene":"pro","copy_alignment":0,"strand":"-","positions":[46005878,46005877,46005876],"ref_codon":"GCC","aa":139,"terminal":false},{"gene":"pro","copy_alignment":0,"strand":"-","positions":[46005875,46005874,46005873],"ref_codon":"AGT","aa":140,"terminal":false},{"gene":"pro","copy_alignment":0,"strand":"-","positions":[46005872,46005871,46005870],"ref_codon":"CCA","aa":141,"terminal":false},{"gene":"pro","copy_alignment":0,"strand":"-","positions":[46005869,46005868,46005867],"ref_codon":"GGA","aa":142,"terminal":false},{"gene":"pro","copy_alignment":0,"strand":"-","positions":[46005866,46005865,46005864],"ref_codon":"GAC","aa":143,"terminal":false},{"gene":"pro","copy_alignment":0,"strand":"-","positions":[46005863,46005862,46005861],"ref_codon":"AGG","aa":144,"terminal":false},{"gene":"pro","copy_alignment":0,"strand":"-","positions":[46005860,46005859,46005858],"ref_codon":"ATT","aa":145,"terminal":false},{"gene":"pro","copy_alignment":0,"strand":"-","positions":[46005857,46005856,46005855],"ref_codon":"GCT","aa":146,"terminal":false},{"gene":"pro","copy_alignment":0,"strand":"-","positions":[46005854,46005853,46005852],"ref_codon":"CGA","aa":147,"terminal":false},{"gene":"pro","copy_alignment":0,"strand":"-","positions":[46005851,46005850,46005849],"ref_codon":"TTA","aa":148,"terminal":false},{"gene":"pro","copy_alignment":0,"strand":"-","positions":[46005848,46005847,46005846],"ref_codon":"TTA","aa":149,"terminal":false},{"gene":"pro","copy_alignment":0,"strand":"-","positions":[46005845,46005844,46005843],"ref_codon":"CTG","aa":150,"terminal":false},{"gene":"pro","copy_alignment":0,"strand":"-","positions":[46005842,46005841,46005840],"ref_codon":"CTG","aa":151,"terminal":false},{"gene":"pro","copy_alignment":0,"strand":"-","positions":[46005839,46005838,46005837],"ref_codon":"CCT","aa":152,"terminal":false},{"gene":"pro","copy_alignment":0,"strand":"-","positions":[46005836,46005835,46005834],"ref_codon":"CAT","aa":153,"terminal":false},{"gene":"pro","copy_alignment":0,"strand":"-","positions":[46005833,46005832,46005831],"ref_codon":"ATT","aa":154,"terminal":false},{"gene":"pro","copy_alignment":0,"strand":"-","positions":[46005830,46005829,46005828],"ref_codon":"AAG","aa":155,"terminal":false},{"gene":"pro","copy_alignment":0,"strand":"-","positions":[46005827,46005826,46005825],"ref_codon":"GTT","aa":156,"terminal":false},{"gene":"pro","copy_alignment":0,"strand":"-","positions":[46005824,46005823,46005822],"ref_codon":"GGA","aa":157,"terminal":false},{"gene":"pro","copy_alignment":0,"strand":"-","positions":[46005821,46005820,46005819],"ref_codon":"AAT","aa":158,"terminal":false},{"gene":"pro","copy_alignment":0,"strand":"-","positions":[46005818,46005817,46005816],"ref_codon":"AGT","aa":159,"terminal":false},{"gene":"pro","copy_alignment":0,"strand":"-","positions":[46005815,46005814,46005813],"ref_codon":"GAG","aa":160,"terminal":false},{"gene":"pro","copy_alignment":0,"strand":"-","positions":[46005812,46005811,46005810],"ref_codon":"ATA","aa":161,"terminal":false},{"gene":"pro","copy_alignment":0,"strand":"-","positions":[46005809,46005808,46005807],"ref_codon":"AGA","aa":162,"terminal":false},{"gene":"pro","copy_alignment":0,"strand":"-","positions":[46005806,46005805,46005804],"ref_codon":"AGA","aa":163,"terminal":false},{"gene":"pro","copy_alignment":0,"strand":"-","positions":[46005803,46005802,46005801],"ref_codon":"ACA","aa":164,"terminal":false},{"gene":"pro","copy_alignment":0,"strand":"-","positions":[46005800,46005799,46005798],"ref_codon":"GGA","aa":165,"terminal":false},{"gene":"pro","copy_alignment":0,"strand":"-","positions":[46005797,46005796,46005795],"ref_codon":"GGG","aa":166,"terminal":false},{"gene":"pro","copy_alignment":0,"strand":"-","positions":[46005794,46005793,46005792],"ref_codon":"TTT","aa":167,"terminal":false},{"gene":"pro","copy_alignment":0,"strand":"-","positions":[46005791,46005790,46005789],"ref_codon":"GGA","aa":168,"terminal":false},{"gene":"pro","copy_alignment":0,"strand":"-","positions":[46005788,46005787,46005786],"ref_codon":"AGC","aa":169,"terminal":false},{"gene":"pro","copy_alignment":0,"strand":"-","positions":[46005785,46005784,46005783],"ref_codon":"ATT","aa":170,"terminal":false},{"gene":"pro","copy_alignment":0,"strand":"-","positions":[46005782,46005781,46005780],"ref_codon":"GAT","aa":171,"terminal":false},{"gene":"pro","copy_alignment":0,"strand":"-","positions":[46005779,46005778,46005777],"ref_codon":"CTG","aa":172,"terminal":false},{"gene":"pro","copy_alignment":0,"strand":"-","positions":[46005776,46005775,46005774],"ref_codon":"ACA","aa":173,"terminal":false},{"gene":"pro","copy_alignment":0,"strand":"-","positions":[46005773,46005772,46005771],"ref_codon":"GGA","aa":174,"terminal":false},{"gene":"pro","copy_alignment":0,"strand":"-","positions":[46005770,46005769,46005768],"ref_codon":"AAG","aa":175,"terminal":false},{"gene":"pro","copy_alignment":0,"strand":"-","positions":[46005767,46005766,46005765],"ref_codon":"ACT","aa":176,"terminal":false},{"gene":"pro","copy_alignment":0,"strand":"-","positions":[46005764,46005763,46005762],"ref_codon":"GCA","aa":177,"terminal":false},{"gene":"pro","copy_alignment":0,"strand":"-","positions":[46005761,46005760,46005759],"ref_codon":"TAT","aa":178,"terminal":false},{"gene":"pro","copy_alignment":0,"strand":"-","positions":[46005758,46005757,46005756],"ref_codon":"TGG","aa":179,"terminal":false},{"gene":"pro","copy_alignment":0,"strand":"-","positions":[46005755,46005754,46005753],"ref_codon":"GCA","aa":180,"terminal":false},{"gene":"pro","copy_alignment":0,"strand":"-","positions":[46005752,46005751,46005750],"ref_codon":"AGT","aa":181,"terminal":false},{"gene":"pro","copy_alignment":0,"strand":"-","positions":[46005749,46005748,46005747],"ref_codon":"CAG","aa":182,"terminal":false},{"gene":"pro","copy_alignment":0,"strand":"-","positions":[46005746,46005745,46005744],"ref_codon":"GTC","aa":183,"terminal":false},{"gene":"pro","copy_alignment":0,"strand":"-","positions":[46005743,46005742,46005741],"ref_codon":"TCA","aa":184,"terminal":false},{"gene":"pro","copy_alignment":0,"strand":"-","positions":[46005740,46005739,46005738],"ref_codon":"GAG","aa":185,"terminal":false},{"gene":"pro","copy_alignment":0,"strand":"-","positions":[46005737,46005736,46005735],"ref_codon":"AAC","aa":186,"terminal":false},{"gene":"pro","copy_alignment":0,"strand":"-","positions":[46005734,46005733,46005732],"ref_codon":"AGA","aa":187,"terminal":false},{"gene":"pro","copy_alignment":0,"strand":"-","positions":[46005731,46005730,46005729],"ref_codon":"CCT","aa":188,"terminal":false},{"gene":"pro","copy_alignment":0,"strand":"-","positions":[46005728,46005727,46005726],"ref_codon":"GTG","aa":189,"terminal":false},{"gene":"pro","copy_alignment":0,"strand":"-","positions":[46005725,46005724,46005723],"ref_codon":"TGT","aa":190,"terminal":false},{"gene":"pro","copy_alignment":0,"strand":"-","positions":[46005722,46005721,46005720],"ref_codon":"AAG","aa":191,"terminal":false},{"gene":"pro","copy_alignment":0,"strand":"-","positions":[46005719,46005718,46005717],"ref_codon":"GCC","aa":192,"terminal":false},{"gene":"pro","copy_alignment":0,"strand":"-","positions":[46005716,46005715,46005714],"ref_codon":"ATT","aa":193,"terminal":false},{"gene":"pro","copy_alignment":0,"strand":"-","positions":[46005713,46005712,46005711],"ref_codon":"ATT","aa":194,"terminal":false},{"gene":"pro","copy_alignment":0,"strand":"-","positions":[46005710,46005709,46005708],"ref_codon":"CAA","aa":195,"terminal":false},{"gene":"pro","copy_alignment":0,"strand":"-","positions":[46005707,46005706,46005705],"ref_codon":"GGA","aa":196,"terminal":false},{"gene":"pro","copy_alignment":0,"strand":"-","positions":[46005704,46005703,46005702],"ref_codon":"AAA","aa":197,"terminal":false},{"gene":"pro","copy_alignment":0,"strand":"-","positions":[46005701,46005700,46005699],"ref_codon":"CAT","aa":198,"terminal":false},{"gene":"pro","copy_alignment":0,"strand":"-","positions":[46005698,46005697,46005696],"ref_codon":"TTT","aa":199,"terminal":false},{"gene":"pro","copy_alignment":0,"strand":"-","positions":[46005695,46005694,46005693],"ref_codon":"GAA","aa":200,"terminal":false},{"gene":"pro","copy_alignment":0,"strand":"-","positions":[46005692,46005691,46005690],"ref_codon":"GGG","aa":201,"terminal":false},{"gene":"pro","copy_alignment":0,"strand":"-","positions":[46005689,46005688,46005687],"ref_codon":"TTA","aa":202,"terminal":false},{"gene":"pro","copy_alignment":0,"strand":"-","positions":[46005686,46005685,46005684],"ref_codon":"GTA","aa":203,"terminal":false},{"gene":"pro","copy_alignment":0,"strand":"-","positions":[46005683,46005682,46005681],"ref_codon":"GAC","aa":204,"terminal":false},{"gene":"pro","copy_alignment":0,"strand":"-","positions":[46005680,46005679,46005678],"ref_codon":"ACT","aa":205,"terminal":false},{"gene":"pro","copy_alignment":0,"strand":"-","positions":[46005677,46005676,46005675],"ref_codon":"GGA","aa":206,"terminal":false},{"gene":"pro","copy_alignment":0,"strand":"-","positions":[46005674,46005673,46005672],"ref_codon":"GCA","aa":207,"terminal":false},{"gene":"pro","copy_alignment":0,"strand":"-","positions":[46005671,46005670,46005669],"ref_codon":"GAT","aa":208,"terminal":false},{"gene":"pro","copy_alignment":0,"strand":"-","positions":[46005668,46005667,46005666],"ref_codon":"GTC","aa":209,"terminal":false},{"gene":"pro","copy_alignment":0,"strand":"-","positions":[46005665,46005664,46005663],"ref_codon":"TCT","aa":210,"terminal":false},{"gene":"pro","copy_alignment":0,"strand":"-","positions":[46005662,46005661,46005660],"ref_codon":"ATC","aa":211,"terminal":false},{"gene":"pro","copy_alignment":0,"strand":"-","positions":[46005659,46005658,46005657],"ref_codon":"ATT","aa":212,"terminal":false},{"gene":"pro","copy_alignment":0,"strand":"-","positions":[46005656,46005655,46005654],"ref_codon":"GCT","aa":213,"terminal":false},{"gene":"pro","copy_alignment":0,"strand":"-","positions":[46005653,46005652,46005651],"ref_codon":"TTA","aa":214,"terminal":false},{"gene":"pro","copy_alignment":0,"strand":"-","positions":[46005650,46005649,46005648],"ref_codon":"AAT","aa":215,"terminal":false},{"gene":"pro","copy_alignment":0,"strand":"-","positions":[46005647,46005646,46005645],"ref_codon":"CAG","aa":216,"terminal":false},{"gene":"pro","copy_alignment":0,"strand":"-","positions":[46005644,46005643,46005642],"ref_codon":"TGT","aa":217,"terminal":false},{"gene":"pro","copy_alignment":0,"strand":"-","positions":[46005641,46005640,46005639],"ref_codon":"CCA","aa":218,"terminal":false},{"gene":"pro","copy_alignment":0,"strand":"-","positions":[46005638,46005637,46005636],"ref_codon":"AAA","aa":219,"terminal":false},{"gene":"pro","copy_alignment":0,"strand":"-","positions":[46005635,46005634,46005633],"ref_codon":"AAT","aa":220,"terminal":false},{"gene":"pro","copy_alignment":0,"strand":"-","positions":[46005632,46005631,46005630],"ref_codon":"TGG","aa":221,"terminal":false},{"gene":"pro","copy_alignment":0,"strand":"-","positions":[46005629,46005628,46005627],"ref_codon":"CCT","aa":222,"terminal":false},{"gene":"pro","copy_alignment":0,"strand":"-","positions":[46005626,46005625,46005624],"ref_codon":"AAA","aa":223,"terminal":false},{"gene":"pro","copy_alignment":0,"strand":"-","positions":[46005623,46005622,46005621],"ref_codon":"CAA","aa":224,"terminal":false},{"gene":"pro","copy_alignment":0,"strand":"-","positions":[46005620,46005619,46005618],"ref_codon":"AAG","aa":225,"terminal":false},{"gene":"pro","copy_alignment":0,"strand":"-","positions":[46005617,46005616,46005615],"ref_codon":"GCT","aa":226,"terminal":false},{"gene":"pro","copy_alignment":0,"strand":"-","positions":[46005614,46005613,46005612],"ref_codon":"GTT","aa":227,"terminal":false},{"gene":"pro","copy_alignment":0,"strand":"-","positions":[46005611,46005610,46005609],"ref_codon":"AGA","aa":228,"terminal":false},{"gene":"pro","copy_alignment":0,"strand":"-","positions":[46005608,46005607,46005606],"ref_codon":"GGA","aa":229,"terminal":false},{"gene":"pro","copy_alignment":0,"strand":"-","positions":[46005605,46005604,46005603],"ref_codon":"GCT","aa":230,"terminal":false},{"gene":"pro","copy_alignment":0,"strand":"-","positions":[46005602,46005601,46005600],"ref_codon":"GTC","aa":231,"terminal":false},{"gene":"pro","copy_alignment":0,"strand":"-","positions":[46005599,46005598,46005597],"ref_codon":"GGC","aa":232,"terminal":false},{"gene":"pro","copy_alignment":0,"strand":"-","positions":[46005596,46005595,46005594],"ref_codon":"ATA","aa":233,"terminal":false},{"gene":"pro","copy_alignment":0,"strand":"-","positions":[46005593,46005592,46005591],"ref_codon":"GGC","aa":234,"terminal":false},{"gene":"pro","copy_alignment":0,"strand":"-","positions":[46005590,46005589,46005588],"ref_codon":"ACA","aa":235,"terminal":false},{"gene":"pro","copy_alignment":0,"strand":"-","positions":[46005587,46005586,46005585],"ref_codon":"CTC","aa":236,"terminal":false},{"gene":"pro","copy_alignment":0,"strand":"-","positions":[46005584,46005583,46005582],"ref_codon":"TTG","aa":237,"terminal":false},{"gene":"pro","copy_alignment":0,"strand":"-","positions":[46005581,46005580,46005579],"ref_codon":"GAA","aa":238,"terminal":false},{"gene":"pro","copy_alignment":0,"strand":"-","positions":[46005578,46005577,46005576],"ref_codon":"GTG","aa":239,"terminal":false},{"gene":"pro","copy_alignment":0,"strand":"-","positions":[46005575,46005574,46005573],"ref_codon":"TAT","aa":240,"terminal":false},{"gene":"pro","copy_alignment":0,"strand":"-","positions":[46005572,46005571,46005570],"ref_codon":"CAA","aa":241,"terminal":false},{"gene":"pro","copy_alignment":0,"strand":"-","positions":[46005569,46005568,46005567],"ref_codon":"AGT","aa":242,"terminal":false},{"gene":"pro","copy_alignment":0,"strand":"-","positions":[46005566,46005565,46005564],"ref_codon":"ACT","aa":243,"terminal":false},{"gene":"pro","copy_alignment":0,"strand":"-","positions":[46005563,46005562,46005561],"ref_codon":"GAG","aa":244,"terminal":false},{"gene":"pro","copy_alignment":0,"strand":"-","positions":[46005560,46005559,46005558],"ref_codon":"ATT","aa":245,"terminal":false},{"gene":"pro","copy_alignment":0,"strand":"-","positions":[46005557,46005556,46005555],"ref_codon":"TGA","aa":246,"terminal":false},{"gene":"pro","copy_alignment":0,"strand":"-","positions":[46005554,46005553,46005552],"ref_codon":"CAC","aa":247,"terminal":false},{"gene":"pro","copy_alignment":0,"strand":"-","positions":[46005551,46005550,46005549],"ref_codon":"TGT","aa":248,"terminal":false},{"gene":"pro","copy_alignment":0,"strand":"-","positions":[46005548,46005547,46005546],"ref_codon":"TTA","aa":249,"terminal":false},{"gene":"pro","copy_alignment":0,"strand":"-","positions":[46005545,46005544,46005543],"ref_codon":"GGG","aa":250,"terminal":false},{"gene":"pro","copy_alignment":0,"strand":"-","positions":[46005542,46005541,46005540],"ref_codon":"CCA","aa":251,"terminal":false},{"gene":"pro","copy_alignment":0,"strand":"-","positions":[46005539,46005538,46005537],"ref_codon":"GAT","aa":252,"terminal":false},{"gene":"pro","copy_alignment":0,"strand":"-","positions":[46005536,46005535,46005534],"ref_codon":"AAT","aa":253,"terminal":false},{"gene":"pro","copy_alignment":0,"strand":"-","positions":[46005533,46005532,46005531],"ref_codon":"CAA","aa":254,"terminal":false},{"gene":"pro","copy_alignment":0,"strand":"-","positions":[46005530,46005529,46005528],"ref_codon":"GAA","aa":255,"terminal":false},{"gene":"pro","copy_alignment":0,"strand":"-","positions":[46005527,46005526,46005525],"ref_codon":"AGT","aa":256,"terminal":false},{"gene":"pro","copy_alignment":0,"strand":"-","positions":[46005524,46005523,46005522],"ref_codon":"ACT","aa":257,"terminal":false},{"gene":"pro","copy_alignment":0,"strand":"-","positions":[46005521,46005520,46005519],"ref_codon":"GTT","aa":258,"terminal":false},{"gene":"pro","copy_alignment":0,"strand":"-","positions":[46005518,46005517,46005516],"ref_codon":"CAG","aa":259,"terminal":false},{"gene":"pro","copy_alignment":0,"strand":"-","positions":[46005515,46005514,46005513],"ref_codon":"CCA","aa":260,"terminal":false},{"gene":"pro","copy_alignment":0,"strand":"-","positions":[46005512,46005511,46005510],"ref_codon":"ATG","aa":261,"terminal":false},{"gene":"pro","copy_alignment":0,"strand":"-","positions":[46005509,46005508,46005507],"ref_codon":"ATT","aa":262,"terminal":false},{"gene":"pro","copy_alignment":0,"strand":"-","positions":[46005506,46005505,46005504],"ref_codon":"ACT","aa":263,"terminal":false},{"gene":"pro","copy_alignment":0,"strand":"-","positions":[46005503,46005502,46005501],"ref_codon":"TCG","aa":264,"terminal":false},{"gene":"pro","copy_alignment":0,"strand":"-","positions":[46005500,46005499,46005498],"ref_codon":"ATT","aa":265,"terminal":false},{"gene":"pro","copy_alignment":0,"strand":"-","positions":[46005497,46005496,46005495],"ref_codon":"CCT","aa":266,"terminal":false},{"gene":"pro","copy_alignment":0,"strand":"-","positions":[46005494,46005493,46005492],"ref_codon":"CTT","aa":267,"terminal":false},{"gene":"pro","copy_alignment":0,"strand":"-","positions":[46005491,46005490,46005489],"ref_codon":"AAT","aa":268,"terminal":false},{"gene":"pro","copy_alignment":0,"strand":"-","positions":[46005488,46005487,46005486],"ref_codon":"CTG","aa":269,"terminal":false},{"gene":"pro","copy_alignment":0,"strand":"-","positions":[46005485,46005484,46005483],"ref_codon":"TAG","aa":270,"terminal":false},{"gene":"pro","copy_alignment":0,"strand":"-","positions":[46005482,46005481,46005480],"ref_codon":"GGT","aa":271,"terminal":false},{"gene":"pro","copy_alignment":0,"strand":"-","positions":[46005479,46005478,46005477],"ref_codon":"TGA","aa":272,"terminal":false},{"gene":"pro","copy_alignment":0,"strand":"-","positions":[46005476,46005475,46005474],"ref_codon":"GGT","aa":273,"terminal":false},{"gene":"pro","copy_alignment":0,"strand":"-","positions":[46005473,46005472,46005471],"ref_codon":"TTA","aa":274,"terminal":false},{"gene":"pro","copy_alignment":0,"strand":"-","positions":[46005470,46005469,46005468],"ref_codon":"TTA","aa":275,"terminal":false},{"gene":"pro","copy_alignment":0,"strand":"-","positions":[46005467,46005466,46005465],"ref_codon":"CAA","aa":276,"terminal":false},{"gene":"pro","copy_alignment":0,"strand":"-","positions":[46005464,46005463,46005462],"ref_codon":"CAA","aa":277,"terminal":false},{"gene":"pro","copy_alignment":0,"strand":"-","positions":[46005461,46005460,46005459],"ref_codon":"TAG","aa":278,"terminal":false},{"gene":"pro","copy_alignment":0,"strand":"-","positions":[46005458,46005457,46005456],"ref_codon":"GGT","aa":279,"terminal":false},{"gene":"pro","copy_alignment":0,"strand":"-","positions":[46005455,46005454,46005453],"ref_codon":"GCA","aa":280,"terminal":false},{"gene":"pro","copy_alignment":0,"strand":"-","positions":[46005452,46005451,46005450],"ref_codon":"GTA","aa":281,"terminal":false},{"gene":"pro","copy_alignment":0,"strand":"-","positions":[46005449,46005448,46005447],"ref_codon":"ATC","aa":282,"terminal":false},{"gene":"pro","copy_alignment":0,"strand":"-","positions":[46005446,46005445,46005444],"ref_codon":"ACT","aa":283,"terminal":false},{"gene":"pro","copy_alignment":0,"strand":"-","positions":[46005443,46005442,46005441],"ref_codon":"ATG","aa":284,"terminal":false},{"gene":"pro","copy_alignment":0,"strand":"-","positions":[46005440,46005439,46005438],"ref_codon":"CCC","aa":285,"terminal":false},{"gene":"pro","copy_alignment":0,"strand":"-","positions":[46005437,46005436,46005435],"ref_codon":"ACT","aa":286,"terminal":false},{"gene":"pro","copy_alignment":0,"strand":"-","positions":[46005434,46005433,46005432],"ref_codon":"CCA","aa":287,"terminal":false},{"gene":"pro","copy_alignment":0,"strand":"-","positions":[46005431,46005430,46005429],"ref_codon":"TTA","aa":288,"terminal":false},{"gene":"pro","copy_alignment":0,"strand":"-","positions":[46005428,46005427,46005426],"ref_codon":"TAT","aa":289,"terminal":false},{"gene":"pro","copy_alignment":0,"strand":"-","positions":[46005425,46005424,46005423],"ref_codon":"AGC","aa":290,"terminal":false},{"gene":"pro","copy_alignment":0,"strand":"-","positions":[46005422,46005421,46005420],"ref_codon":"CCC","aa":291,"terminal":false},{"gene":"pro","copy_alignment":0,"strand":"-","positions":[46005419,46005418,46005417],"ref_codon":"ACG","aa":292,"terminal":false},{"gene":"pro","copy_alignment":0,"strand":"-","positions":[46005416,46005415,46005414],"ref_codon":"AGT","aa":293,"terminal":false},{"gene":"pro","copy_alignment":0,"strand":"-","positions":[46005413,46005412,46005411],"ref_codon":"CAA","aa":294,"terminal":false},{"gene":"pro","copy_alignment":0,"strand":"-","positions":[46005410,46005409,46005408],"ref_codon":"AAA","aa":295,"terminal":false},{"gene":"pro","copy_alignment":0,"strand":"-","positions":[46005407,46005406,46005405],"ref_codon":"ATC","aa":296,"terminal":false},{"gene":"pro","copy_alignment":0,"strand":"-","positions":[46005404,46005403,46005402],"ref_codon":"ATG","aa":297,"terminal":false},{"gene":"pro","copy_alignment":0,"strand":"-","positions":[46005401,46005400,46005399],"ref_codon":"ATT","aa":298,"terminal":false},{"gene":"pro","copy_alignment":0,"strand":"-","positions":[46005398,46005397,46005396],"ref_codon":"AAG","aa":299,"terminal":false},{"gene":"pro","copy_alignment":0,"strand":"-","positions":[46005395,46005394,46005393],"ref_codon":"TTG","aa":300,"terminal":false},{"gene":"pro","copy_alignment":0,"strand":"-","positions":[46005392,46005391,46005390],"ref_codon":"GGA","aa":301,"terminal":false},{"gene":"pro","copy_alignment":0,"strand":"-","positions":[46005389,46005388,46005387],"ref_codon":"TAT","aa":302,"terminal":false},{"gene":"pro","copy_alignment":0,"strand":"-","positions":[46005386,46005385,46005384],"ref_codon":"ATA","aa":303,"terminal":false},{"gene":"pro","copy_alignment":0,"strand":"-","positions":[46005383,46005382,46005381],"ref_codon":"CCA","aa":304,"terminal":false},{"gene":"pro","copy_alignment":0,"strand":"-","positions":[46005380,46005379,46005378],"ref_codon":"GGA","aa":305,"terminal":false},{"gene":"pro","copy_alignment":0,"strand":"-","positions":[46005377,46005376,46005375],"ref_codon":"AAG","aa":306,"terminal":false},{"gene":"pro","copy_alignment":0,"strand":"-","positions":[46005374,46005373,46005372],"ref_codon":"GGA","aa":307,"terminal":false},{"gene":"pro","copy_alignment":0,"strand":"-","positions":[46005371,46005370,46005369],"ref_codon":"CTA","aa":308,"terminal":false},{"gene":"pro","copy_alignment":0,"strand":"-","positions":[46005368,46005367,46005366],"ref_codon":"GAA","aa":309,"terminal":false},{"gene":"pro","copy_alignment":0,"strand":"-","positions":[46005365,46005364,46005363],"ref_codon":"AAA","aa":310,"terminal":false},{"gene":"pro","copy_alignment":0,"strand":"-","positions":[46005362,46005361,46005360],"ref_codon":"AAA","aa":311,"terminal":false},{"gene":"pro","copy_alignment":0,"strand":"-","positions":[46005357,46005356,46005355],"ref_codon":"GAA","aa":312,"terminal":false},{"gene":"pro","copy_alignment":0,"strand":"-","positions":[46005354,46005353,46005352],"ref_codon":"AAT","aa":313,"terminal":false},{"gene":"pro","copy_alignment":0,"strand":"-","positions":[46005351,46005350,46005349],"ref_codon":"GGC","aa":314,"terminal":false},{"gene":"pro","copy_alignment":0,"strand":"-","positions":[46005348,46005347,46005346],"ref_codon":"ATT","aa":315,"terminal":false},{"gene":"pro","copy_alignment":0,"strand":"-","positions":[46005345,46005344,46005343],"ref_codon":"AAA","aa":316,"terminal":false},{"gene":"pro","copy_alignment":0,"strand":"-","positions":[46005342,46005341,46005340],"ref_codon":"GTC","aa":317,"terminal":false},{"gene":"pro","copy_alignment":0,"strand":"-","positions":[46005339,46005338,46005337],"ref_codon":"CCA","aa":318,"terminal":false},{"gene":"pro","copy_alignment":0,"strand":"-","positions":[46005336,46005335,46005334],"ref_codon":"ATT","aa":319,"terminal":false},{"gene":"pro","copy_alignment":0,"strand":"-","positions":[46005333,46005332,46005331],"ref_codon":"GAG","aa":320,"terminal":false},{"gene":"pro","copy_alignment":0,"strand":"-","positions":[46005330,46005329,46005328],"ref_codon":"ACT","aa":321,"terminal":false},{"gene":"pro","copy_alignment":0,"strand":"-","positions":[46005327,46005326,46005325],"ref_codon":"AAA","aa":322,"terminal":false},{"gene":"pro","copy_alignment":0,"strand":"-","positions":[46005324,46005323,46005322],"ref_codon":"AGA","aa":323,"terminal":false},{"gene":"pro","copy_alignment":0,"strand":"-","positions":[46005321,46005320,46005319],"ref_codon":"AAT","aa":324,"terminal":false},{"gene":"pro","copy_alignment":0,"strand":"-","positions":[46005318,46005317,46005316],"ref_codon":"CAA","aa":325,"terminal":false},{"gene":"pro","copy_alignment":0,"strand":"-","positions":[46005315,46005314,46005313],"ref_codon":"AAA","aa":326,"terminal":false},{"gene":"pro","copy_alignment":0,"strand":"-","positions":[46005312,46005311,46005310],"ref_codon":"AGA","aa":327,"terminal":false},{"gene":"pro","copy_alignment":0,"strand":"-","positions":[46005309,46005308,46005307],"ref_codon":"GAA","aa":328,"terminal":false},{"gene":"pro","copy_alignment":0,"strand":"-","positions":[46005306,46005305,46005304],"ref_codon":"GGA","aa":329,"terminal":false},{"gene":"pro","copy_alignment":0,"strand":"-","positions":[46005303,46005302,46005301],"ref_codon":"ATA","aa":330,"terminal":false},{"gene":"pro","copy_alignment":0,"strand":"-","positions":[46005300,46005299,46005298],"ref_codon":"GGG","aa":331,"terminal":false},{"gene":"pro","copy_alignment":0,"strand":"-","positions":[46005297,46005296,46005295],"ref_codon":"TAT","aa":332,"terminal":false},{"gene":"pro","copy_alignment":0,"strand":"-","positions":[46005294,46005293,46005292],"ref_codon":"CCT","aa":333,"terminal":false},{"gene":"pro","copy_alignment":0,"strand":"-","positions":[46005291,46005290,46005289],"ref_codon":"TTT","aa":334,"terminal":false},{"gene":"pro","copy_alignment":0,"strand":"-","positions":[46005288,46005287,46005286],"ref_codon":"CAG","aa":335,"terminal":true},{"gene":"pol","copy_alignment":0,"strand":"-","positions":[46005325,46005324,46005323],"ref_codon":"AAG","aa":1,"terminal":false},{"gene":"pol","copy_alignment":0,"strand":"-","positions":[46005322,46005321,46005320],"ref_codon":"AAA","aa":2,"terminal":false},{"gene":"pol","copy_alignment":0,"strand":"-","positions":[46005319,46005318,46005317],"ref_codon":"TCA","aa":3,"terminal":false},{"gene":"pol","copy_alignment":0,"strand":"-","positions":[46005316,46005315,46005314],"ref_codon":"AAA","aa":4,"terminal":false},{"gene":"pol","copy_alignment":0,"strand":"-","positions":[46005313,46005312,46005311],"ref_codon":"AAG","aa":5,"terminal":false},{"gene":"pol","copy_alignment":0,"strand":"-","positions":[46005310,46005309,46005308],"ref_codon":"AGA","aa":6,"terminal":false},{"gene":"pol","copy_alignment":0,"strand":"-","positions":[46005307,46005306,46005305],"ref_codon":"AGG","aa":7,"terminal":false},{"gene":"pol","copy_alignment":0,"strand":"-","positions":[46005304,46005303,46005302],"ref_codon":"AAT","aa":8,"terminal":false},{"gene":"pol","copy_alignment":0,"strand":"-","positions":[46005301,46005300,46005299],"ref_codon":"AGG","aa":9,"terminal":false},{"gene":"pol","copy_alignment":0,"strand":"-","positions":[46005298,46005297,46005296],"ref_codon":"GTA","aa":10,"terminal":false},{"gene":"pol","copy_alignment":0,"strand":"-","positions":[46005295,46005294,46005293],"ref_codon":"TCC","aa":11,"terminal":false},{"gene":"pol","copy_alignment":0,"strand":"-","positions":[46005292,46005291,46005290],"ref_codon":"TTT","aa":12,"terminal":false},{"gene":"pol","copy_alignment":0,"strand":"-","positions":[46005289,46005288,46005287],"ref_codon":"TCA","aa":13,"terminal":false},{"gene":"pol","copy_alignment":0,"strand":"-","positions":[46005286,46005285,46005284],"ref_codon":"GTT","aa":14,"terminal":false},{"gene":"pol","copy_alignment":0,"strand":"-","positions":[46005283,46005282,46005281],"ref_codon":"GCA","aa":15,"terminal":false},{"gene":"pol","copy_alignment":0,"strand":"-","positions":[46005280,46005279,46005278],"ref_codon":"GAC","aa":16,"terminal":false},{"gene":"pol","copy_alignment":0,"strand":"-","positions":[46005277,46005276,46005275],"ref_codon":"AGT","aa":17,"terminal":false},{"gene":"pol","copy_alignment":0,"strand":"-","positions":[46005274,46005273,46005272],"ref_codon":"GTA","aa":18,"terminal":false},{"gene":"pol","copy_alignment":0,"strand":"-","positions":[46005271,46005270,46005269],"ref_codon":"GAG","aa":19,"terminal":false},{"gene":"pol","copy_alignment":0,"strand":"-","positions":[46005268,46005267,46005266],"ref_codon":"CCT","aa":20,"terminal":false},{"gene":"pol","copy_alignment":0,"strand":"-","positions":[46005265,46005264,46005263],"ref_codon":"CCT","aa":21,"terminal":false},{"gene":"pol","copy_alignment":0,"strand":"-","positions":[46005262,46005261,46005260],"ref_codon":"AAA","aa":22,"terminal":false},{"gene":"pol","copy_alignment":0,"strand":"-","positions":[46005259,46005258,46005257],"ref_codon":"CCC","aa":23,"terminal":false},{"gene":"pol","copy_alignment":0,"strand":"-","positions":[46005256,46005255,46005254],"ref_codon":"ATA","aa":24,"terminal":false},{"gene":"pol","copy_alignment":0,"strand":"-","positions":[46005253,46005252,46005251],"ref_codon":"CCA","aa":25,"terminal":false},{"gene":"pol","copy_alignment":0,"strand":"-","positions":[46005250,46005249,46005248],"ref_codon":"TTA","aa":26,"terminal":false},{"gene":"pol","copy_alignment":0,"strand":"-","positions":[46005247,46005246,46005245],"ref_codon":"ACT","aa":27,"terminal":false},{"gene":"pol","copy_alignment":0,"strand":"-","positions":[46005244,46005243,46005242],"ref_codon":"TGG","aa":28,"terminal":false},{"gene":"pol","copy_alignment":0,"strand":"-","positions":[46005241,46005240,46005239],"ref_codon":"AAA","aa":29,"terminal":false},{"gene":"pol","copy_alignment":0,"strand":"-","positions":[46005238,46005237,46005236],"ref_codon":"ACA","aa":30,"terminal":false},{"gene":"pol","copy_alignment":0,"strand":"-","positions":[46005235,46005234,46005233],"ref_codon":"GAA","aa":31,"terminal":false},{"gene":"pol","copy_alignment":0,"strand":"-","positions":[46005232,46005231,46005230],"ref_codon":"AAA","aa":32,"terminal":false},{"gene":"pol","copy_alignment":0,"strand":"-","positions":[46005229,46005228,46005227],"ref_codon":"CCA","aa":33,"terminal":false},{"gene":"pol","copy_alignment":0,"strand":"-","positions":[46005226,46005225,46005224],"ref_codon":"GTA","aa":34,"terminal":false},{"gene":"pol","copy_alignment":0,"strand":"-","positions":[46005223,46005222,46005221],"ref_codon":"TGG","aa":35,"terminal":false},{"gene":"pol","copy_alignment":0,"strand":"-","positions":[46005220,46005219,46005218],"ref_codon":"GTA","aa":36,"terminal":false},{"gene":"pol","copy_alignment":0,"strand":"-","positions":[46005217,46005216,46005215],"ref_codon":"AAT","aa":37,"terminal":false},{"gene":"pol","copy_alignment":0,"strand":"-","positions":[46005214,46005213,46005212],"ref_codon":"CAG","aa":38,"terminal":false},{"gene":"pol","copy_alignment":0,"strand":"-","positions":[46005211,46005210,46005209],"ref_codon":"TGG","aa":39,"terminal":false},{"gene":"pol","copy_alignment":0,"strand":"-","positions":[46005208,46005207,46005206],"ref_codon":"CCT","aa":40,"terminal":false},{"gene":"pol","copy_alignment":0,"strand":"-","positions":[46005205,46005204,46005203],"ref_codon":"CTA","aa":41,"terminal":false},{"gene":"pol","copy_alignment":0,"strand":"-","positions":[46005202,46005201,46005200],"ref_codon":"CCA","aa":42,"terminal":false},{"gene":"pol","copy_alignment":0,"strand":"-","positions":[46005199,46005198,46005197],"ref_codon":"AAA","aa":43,"terminal":false},{"gene":"pol","copy_alignment":0,"strand":"-","positions":[46005196,46005195,46005194],"ref_codon":"CAA","aa":44,"terminal":false},{"gene":"pol","copy_alignment":0,"strand":"-","positions":[46005193,46005192,46005191],"ref_codon":"AAA","aa":45,"terminal":false},{"gene":"pol","copy_alignment":0,"strand":"-","positions":[46005190,46005189,46005188],"ref_codon":"CTG","aa":46,"terminal":false},{"gene":"pol","copy_alignment":0,"strand":"-","positions":[46005187,46005186,46005185],"ref_codon":"GAG","aa":47,"terminal":false},{"gene":"pol","copy_alignment":0,"strand":"-","positions":[46005184,46005183,46005182],"ref_codon":"GCT","aa":48,"terminal":false},{"gene":"pol","copy_alignment":0,"strand":"-","positions":[46005181,46005180,46005179],"ref_codon":"TTG","aa":49,"terminal":false},{"gene":"pol","copy_alignment":0,"strand":"-","positions":[46005178,46005177,46005176],"ref_codon":"CAT","aa":50,"terminal":false},{"gene":"pol","copy_alignment":0,"strand":"-","positions":[46005175,46005174,46005173],"ref_codon":"TTA","aa":51,"terminal":false},{"gene":"pol","copy_alignment":0,"strand":"-","positions":[46005172,46005171,46005170],"ref_codon":"TTA","aa":52,"terminal":false},{"gene":"pol","copy_alignment":0,"strand":"-","positions":[46005169,46005168,46005167],"ref_codon":"GCA","aa":53,"terminal":false},{"gene":"pol","copy_alignment":0,"strand":"-","positions":[46005166,46005165,46005164],"ref_codon":"AAT","aa":54,"terminal":false},{"gene":"pol","copy_alignment":0,"strand":"-","positions":[46005163,46005162,46005161],"ref_codon":"GTA","aa":55,"terminal":false},{"gene":"pol","copy_alignment":0,"strand":"-","positions":[46005160,46005159,46005158],"ref_codon":"CAG","aa":56,"terminal":false},{"gene":"pol","copy_alignment":0,"strand":"-","positions":[46005157,46005156,46005155],"ref_codon":"TTA","aa":57,"terminal":false},{"gene":"pol","copy_alignment":0,"strand":"-","positions":[46005154,46005153,46005152],"ref_codon":"GAA","aa":58,"terminal":false},{"gene":"pol","copy_alignment":0,"strand":"-","positions":[46005151,46005150,46005149],"ref_codon":"AAG","aa":59,"terminal":false},{"gene":"pol","copy_alignment":0,"strand":"-","positions":[46005148,46005147,46005146],"ref_codon":"GGA","aa":60,"terminal":false},{"gene":"pol","copy_alignment":0,"strand":"-","positions":[46005145,46005144,46005143],"ref_codon":"CAT","aa":61,"terminal":false},{"gene":"pol","copy_alignment":0,"strand":"-","positions":[46005142,46005141,46005140],"ref_codon":"ATC","aa":62,"terminal":false},{"gene":"pol","copy_alignment":0,"strand":"-","positions":[46005139,46005138,46005137],"ref_codon":"AAG","aa":63,"terminal":false},{"gene":"pol","copy_alignment":0,"strand":"-","positions":[46005136,46005135,46005134],"ref_codon":"CCT","aa":64,"terminal":false},{"gene":"pol","copy_alignment":0,"strand":"-","positions":[46005133,46005132,46005131],"ref_codon":"TCA","aa":65,"terminal":false},{"gene":"pol","copy_alignment":0,"strand":"-","positions":[46005130,46005129,46005128],"ref_codon":"TTC","aa":66,"terminal":false},{"gene":"pol","copy_alignment":0,"strand":"-","positions":[46005127,46005126,46005125],"ref_codon":"TTG","aa":67,"terminal":false},{"gene":"pol","copy_alignment":0,"strand":"-","positions":[46005124,46005123,46005122],"ref_codon":"CCT","aa":68,"terminal":false},{"gene":"pol","copy_alignment":0,"strand":"-","positions":[46005121,46005120,46005119],"ref_codon":"TGG","aa":69,"terminal":false},{"gene":"pol","copy_alignment":0,"strand":"-","positions":[46005118,46005117,46005116],"ref_codon":"AAT","aa":70,"terminal":false},{"gene":"pol","copy_alignment":0,"strand":"-","positions":[46005115,46005114,46005113],"ref_codon":"TCG","aa":71,"terminal":false},{"gene":"pol","copy_alignment":0,"strand":"-","positions":[46005112,46005111,46005110],"ref_codon":"CCT","aa":72,"terminal":false},{"gene":"pol","copy_alignment":0,"strand":"-","positions":[46005109,46005108,46005107],"ref_codon":"GTG","aa":73,"terminal":false},{"gene":"pol","copy_alignment":0,"strand":"-","positions":[46005106,46005105,46005104],"ref_codon":"TTT","aa":74,"terminal":false},{"gene":"pol","copy_alignment":0,"strand":"-","positions":[46005103,46005102,46005101],"ref_codon":"GTA","aa":75,"terminal":false},{"gene":"pol","copy_alignment":0,"strand":"-","positions":[46005100,46005099,46005098],"ref_codon":"ATT","aa":76,"terminal":false},{"gene":"pol","copy_alignment":0,"strand":"-","positions":[46005097,46005096,46005095],"ref_codon":"CAG","aa":77,"terminal":false},{"gene":"pol","copy_alignment":0,"strand":"-","positions":[46005094,46005093,46005092],"ref_codon":"AAA","aa":78,"terminal":false},{"gene":"pol","copy_alignment":0,"strand":"-","positions":[46005091,46005090,46005089],"ref_codon":"AAA","aa":79,"terminal":false},{"gene":"pol","copy_alignment":0,"strand":"-","positions":[46005087,46005086,46005085],"ref_codon":"TCC","aa":80,"terminal":false},{"gene":"pol","copy_alignment":0,"strand":"-","positions":[46005084,46005083,46005082],"ref_codon":"AAC","aa":81,"terminal":false},{"gene":"pol","copy_alignment":0,"strand":"-","positions":[46005081,46005080,46005079],"ref_codon":"AAA","aa":82,"terminal":false},{"gene":"pol","copy_alignment":0,"strand":"-","positions":[46005078,46005077,46005076],"ref_codon":"TTG","aa":83,"terminal":false},{"gene":"pol","copy_alignment":0,"strand":"-","positions":[46005075,46005074,46005073],"ref_codon":"TAT","aa":84,"terminal":false},{"gene":"pol","copy_alignment":0,"strand":"-","positions":[46005072,46005071,46005070],"ref_codon":"GTG","aa":85,"terminal":false},{"gene":"pol","copy_alignment":0,"strand":"-","positions":[46005069,46005068,46005067],"ref_codon":"TTA","aa":86,"terminal":false},{"gene":"pol","copy_alignment":0,"strand":"-","positions":[46005066,46005065,46005064],"ref_codon":"ACT","aa":87,"terminal":false},{"gene":"pol","copy_alignment":0,"strand":"-","positions":[46005063,46005062,46005061],"ref_codon":"GAC","aa":88,"terminal":false},{"gene":"pol","copy_alignment":0,"strand":"-","positions":[46005060,46005059,46005058],"ref_codon":"TTA","aa":89,"terminal":false},{"gene":"pol","copy_alignment":0,"strand":"-","positions":[46005057,46005056,46005055],"ref_codon":"AGG","aa":90,"terminal":false},{"gene":"pol","copy_alignment":0,"strand":"-","positions":[46005054,46005053,46005052],"ref_codon":"ACT","aa":91,"terminal":false},{"gene":"pol","copy_alignment":0,"strand":"-","positions":[46005051,46005050,46005049],"ref_codon":"GTA","aa":92,"terminal":false},{"gene":"pol","copy_alignment":0,"strand":"-","positions":[46005048,46005047,46005046],"ref_codon":"AAT","aa":93,"terminal":false},{"gene":"pol","copy_alignment":0,"strand":"-","positions":[46005045,46005044,46005043],"ref_codon":"GCT","aa":94,"terminal":false},{"gene":"pol","copy_alignment":0,"strand":"-","positions":[46005042,46005041,46005040],"ref_codon":"GTA","aa":95,"terminal":false},{"gene":"pol","copy_alignment":0,"strand":"-","positions":[46005039,46005038,46005037],"ref_codon":"ACT","aa":96,"terminal":false},{"gene":"pol","copy_alignment":0,"strand":"-","positions":[46005036,46005035,46005034],"ref_codon":"CAA","aa":97,"terminal":false},{"gene":"pol","copy_alignment":0,"strand":"-","positions":[46005033,46005032,46005031],"ref_codon":"CCT","aa":98,"terminal":false},{"gene":"pol","copy_alignment":0,"strand":"-","positions":[46005030,46005029,46005028],"ref_codon":"ATG","aa":99,"terminal":false},{"gene":"pol","copy_alignment":0,"strand":"-","positions":[46005027,46005026,46005025],"ref_codon":"GGG","aa":100,"terminal":false},{"gene":"pol","copy_alignment":0,"strand":"-","positions":[46005024,46005023,46005022],"ref_codon":"CTT","aa":101,"terminal":false},{"gene":"pol","copy_alignment":0,"strand":"-","positions":[46005021,46005020,46005019],"ref_codon":"CTT","aa":102,"terminal":false},{"gene":"pol","copy_alignment":0,"strand":"-","positions":[46005018,46005017,46005016],"ref_codon":"CAA","aa":103,"terminal":false},{"gene":"pol","copy_alignment":0,"strand":"-","positions":[46005015,46005014,46005013],"ref_codon":"CCC","aa":104,"terminal":false},{"gene":"pol","copy_alignment":0,"strand":"-","positions":[46005012,46005011,46005010],"ref_codon":"GGA","aa":105,"terminal":false},{"gene":"pol","copy_alignment":0,"strand":"-","positions":[46005009,46005008,46005007],"ref_codon":"TTG","aa":106,"terminal":false},{"gene":"pol","copy_alignment":0,"strand":"-","positions":[46005006,46005005,46005004],"ref_codon":"CCC","aa":107,"terminal":false},{"gene":"pol","copy_alignment":0,"strand":"-","positions":[46005003,46005002,46005001],"ref_codon":"TCT","aa":108,"terminal":false},{"gene":"pol","copy_alignment":0,"strand":"-","positions":[46005000,46004999,46004998],"ref_codon":"CCG","aa":109,"terminal":false},{"gene":"pol","copy_alignment":0,"strand":"-","positions":[46004997,46004996,46004995],"ref_codon":"GTC","aa":110,"terminal":false},{"gene":"pol","copy_alignment":0,"strand":"-","positions":[46004994,46004993,46004992],"ref_codon":"ATG","aa":111,"terminal":false},{"gene":"pol","copy_alignment":0,"strand":"-","positions":[46004991,46004990,46004989],"ref_codon":"ATC","aa":112,"terminal":false},{"gene":"pol","copy_alignment":0,"strand":"-","positions":[46004988,46004987,46004986],"ref_codon":"CCA","aa":113,"terminal":false},{"gene":"pol","copy_alignment":0,"strand":"-","positions":[46004985,46004984,46004983],"ref_codon":"AAA","aa":114,"terminal":false},{"gene":"pol","copy_alignment":0,"strand":"-","positions":[46004982,46004981,46004980],"ref_codon":"GAC","aa":115,"terminal":false},{"gene":"pol","copy_alignment":0,"strand":"-","positions":[46004979,46004978,46004977],"ref_codon":"TGG","aa":116,"terminal":false},{"gene":"pol","copy_alignment":0,"strand":"-","positions":[46004976,46004975,46004974],"ref_codon":"CCT","aa":117,"terminal":false},{"gene":"pol","copy_alignment":0,"strand":"-","positions":[46004973,46004972,46004971],"ref_codon":"TTA","aa":118,"terminal":false},{"gene":"pol","copy_alignment":0,"strand":"-","positions":[46004970,46004969,46004968],"ref_codon":"ATT","aa":119,"terminal":false},{"gene":"pol","copy_alignment":0,"strand":"-","positions":[46004967,46004966,46004965],"ref_codon":"ATA","aa":120,"terminal":false},{"gene":"pol","copy_alignment":0,"strand":"-","positions":[46004964,46004963,46004962],"ref_codon":"AAT","aa":121,"terminal":false},{"gene":"pol","copy_alignment":0,"strand":"-","positions":[46004961,46004960,46004959],"ref_codon":"GAT","aa":122,"terminal":false},{"gene":"pol","copy_alignment":0,"strand":"-","positions":[46004958,46004957,46004956],"ref_codon":"CTA","aa":123,"terminal":false},{"gene":"pol","copy_alignment":0,"strand":"-","positions":[46004955,46004954,46004953],"ref_codon":"AAG","aa":124,"terminal":false},{"gene":"pol","copy_alignment":0,"strand":"-","positions":[46004952,46004951,46004950],"ref_codon":"GAT","aa":125,"terminal":false},{"gene":"pol","copy_alignment":0,"strand":"-","positions":[46004949,46004948,46004947],"ref_codon":"TGC","aa":126,"terminal":false},{"gene":"pol","copy_alignment":0,"strand":"-","positions":[46004946,46004945,46004944],"ref_codon":"TTT","aa":127,"terminal":false},{"gene":"pol","copy_alignment":0,"strand":"-","positions":[46004943,46004942,46004941],"ref_codon":"TTT","aa":128,"terminal":false},{"gene":"pol","copy_alignment":0,"strand":"-","positions":[46004940,46004939,46004938],"ref_codon":"ACC","aa":129,"terminal":false},{"gene":"pol","copy_alignment":0,"strand":"-","positions":[46004937,46004936,46004935],"ref_codon":"ATT","aa":130,"terminal":false},{"gene":"pol","copy_alignment":0,"strand":"-","positions":[46004934,46004933,46004932],"ref_codon":"CCT","aa":131,"terminal":false},{"gene":"pol","copy_alignment":0,"strand":"-","positions":[46004931,46004930,46004929],"ref_codon":"CTG","aa":132,"terminal":false},{"gene":"pol","copy_alignment":0,"strand":"-","positions":[46004928,46004927,46004926],"ref_codon":"GCA","aa":133,"terminal":false},{"gene":"pol","copy_alignment":0,"strand":"-","positions":[46004925,46004924,46004923],"ref_codon":"GAG","aa":134,"terminal":false},{"gene":"pol","copy_alignment":0,"strand":"-","positions":[46004922,46004921,46004920],"ref_codon":"CAG","aa":135,"terminal":false},{"gene":"pol","copy_alignment":0,"strand":"-","positions":[46004919,46004918,46004917],"ref_codon":"GAT","aa":136,"terminal":false},{"gene":"pol","copy_alignment":0,"strand":"-","positions":[46004916,46004915,46004914],"ref_codon":"GGC","aa":137,"terminal":false},{"gene":"pol","copy_alignment":0,"strand":"-","positions":[46004913,46004912,46004911],"ref_codon":"GAA","aa":138,"terminal":false},{"gene":"pol","copy_alignment":0,"strand":"-","positions":[46004910,46004909,46004908],"ref_codon":"AAA","aa":139,"terminal":false},{"gene":"pol","copy_alignment":0,"strand":"-","positions":[46004907,46004906,46004905],"ref_codon":"TTT","aa":140,"terminal":false},{"gene":"pol","copy_alignment":0,"strand":"-","positions":[46004904,46004903,46004902],"ref_codon":"GAC","aa":141,"terminal":false},{"gene":"pol","copy_alignment":0,"strand":"-","positions":[46004901,46004900,46004899],"ref_codon":"TTT","aa":142,"terminal":false},{"gene":"pol","copy_alignment":0,"strand":"-","positions":[46004898,46004897,46004896],"ref_codon":"ACT","aa":143,"terminal":false},{"gene":"pol","copy_alignment":0,"strand":"-","positions":[46004895,46004894,46004893],"ref_codon":"ATA","aa":144,"terminal":false},{"gene":"pol","copy_alignment":0,"strand":"-","positions":[46004892,46004891,46004890],"ref_codon":"CCA","aa":145,"terminal":false},{"gene":"pol","copy_alignment":0,"strand":"-","positions":[46004889,46004888,46004887],"ref_codon":"GCC","aa":146,"terminal":false},{"gene":"pol","copy_alignment":0,"strand":"-","positions":[46004886,46004885,46004884],"ref_codon":"ATA","aa":147,"terminal":false},{"gene":"pol","copy_alignment":0,"strand":"-","positions":[46004883,46004882,46004881],"ref_codon":"AAA","aa":148,"terminal":false},{"gene":"pol","copy_alignment":0,"strand":"-","positions":[46004880,46004879,46004878],"ref_codon":"AAT","aa":149,"terminal":false},{"gene":"pol","copy_alignment":0,"strand":"-","positions":[46004877,46004876,46004875],"ref_codon":"AAA","aa":150,"terminal":false},{"gene":"pol","copy_alignment":0,"strand":"-","positions":[46004874,46004873,46004872],"ref_codon":"GAA","aa":151,"terminal":false},{"gene":"pol","copy_alignment":0,"strand":"-","positions":[46004871,46004870,46004869],"ref_codon":"CAG","aa":152,"terminal":false},{"gene":"pol","copy_alignment":0,"strand":"-","positions":[46004868,46004867,46004866],"ref_codon":"GCC","aa":153,"terminal":false},{"gene":"pol","copy_alignment":0,"strand":"-","positions":[46004865,46004864,46004863],"ref_codon":"ACC","aa":154,"terminal":false},{"gene":"pol","copy_alignment":0,"strand":"-","positions":[46004862,46004861,46004860],"ref_codon":"AGG","aa":155,"terminal":false},{"gene":"pol","copy_alignment":0,"strand":"-","positions":[46004859,46004858,46004857],"ref_codon":"TTT","aa":156,"terminal":false},{"gene":"pol","copy_alignment":0,"strand":"-","positions":[46004856,46004855,46004854],"ref_codon":"CAG","aa":157,"terminal":false},{"gene":"pol","copy_alignment":0,"strand":"-","positions":[46004853,46004852,46004851],"ref_codon":"TGG","aa":158,"terminal":false},{"gene":"pol","copy_alignment":0,"strand":"-","positions":[46004850,46004849,46004848],"ref_codon":"AAA","aa":159,"terminal":false},{"gene":"pol","copy_alignment":0,"strand":"-","positions":[46004847,46004846,46004845],"ref_codon":"GTG","aa":160,"terminal":false},{"gene":"pol","copy_alignment":0,"strand":"-","positions":[46004844,46004843,46004842],"ref_codon":"TTA","aa":161,"terminal":false},{"gene":"pol","copy_alignment":0,"strand":"-","positions":[46004841,46004840,46004839],"ref_codon":"CCT","aa":162,"terminal":false},{"gene":"pol","copy_alignment":0,"strand":"-","positions":[46004838,46004837,46004836],"ref_codon":"CAG","aa":163,"terminal":false},{"gene":"pol","copy_alignment":0,"strand":"-","positions":[46004835,46004834,46004833],"ref_codon":"GGA","aa":164,"terminal":false},{"gene":"pol","copy_alignment":0,"strand":"-","positions":[46004832,46004831,46004830],"ref_codon":"ATG","aa":165,"terminal":false},{"gene":"pol","copy_alignment":0,"strand":"-","positions":[46004829,46004828,46004827],"ref_codon":"CTT","aa":166,"terminal":false},{"gene":"pol","copy_alignment":0,"strand":"-","positions":[46004826,46004825,46004824],"ref_codon":"AAT","aa":167,"terminal":false},{"gene":"pol","copy_alignment":0,"strand":"-","positions":[46004823,46004822,46004821],"ref_codon":"AGT","aa":168,"terminal":false},{"gene":"pol","copy_alignment":0,"strand":"-","positions":[46004820,46004819,46004818],"ref_codon":"CCA","aa":169,"terminal":false},{"gene":"pol","copy_alignment":0,"strand":"-","positions":[46004817,46004816,46004815],"ref_codon":"ACT","aa":170,"terminal":false},{"gene":"pol","copy_alignment":0,"strand":"-","positions":[46004814,46004813,46004812],"ref_codon":"ATT","aa":171,"terminal":false},{"gene":"pol","copy_alignment":0,"strand":"-","positions":[46004811,46004810,46004809],"ref_codon":"TGT","aa":172,"terminal":false},{"gene":"pol","copy_alignment":0,"strand":"-","positions":[46004808,46004807,46004806],"ref_codon":"CAG","aa":173,"terminal":false},{"gene":"pol","copy_alignment":0,"strand":"-","positions":[46004805,46004804,46004803],"ref_codon":"ACT","aa":174,"terminal":false},{"gene":"pol","copy_alignment":0,"strand":"-","positions":[46004802,46004801,46004800],"ref_codon":"TTG","aa":175,"terminal":false},{"gene":"pol","copy_alignment":0,"strand":"-","positions":[46004797,46004796,46004795],"ref_codon":"GGT","aa":177,"terminal":false},{"gene":"pol","copy_alignment":0,"strand":"-","positions":[46004794,46004793,46004792],"ref_codon":"CGA","aa":178,"terminal":false},{"gene":"pol","copy_alignment":0,"strand":"-","positions":[46004791,46004790,46004789],"ref_codon":"GCT","aa":179,"terminal":false},{"gene":"pol","copy_alignment":0,"strand":"-","positions":[46004788,46004787,46004786],"ref_codon":"CTT","aa":180,"terminal":false},{"gene":"pol","copy_alignment":0,"strand":"-","positions":[46004785,46004784,46004783],"ref_codon":"CAA","aa":181,"terminal":false},{"gene":"pol","copy_alignment":0,"strand":"-","positions":[46004782,46004781,46004780],"ref_codon":"CCA","aa":182,"terminal":false},{"gene":"pol","copy_alignment":0,"strand":"-","positions":[46004779,46004778,46004777],"ref_codon":"GTG","aa":183,"terminal":false},{"gene":"pol","copy_alignment":0,"strand":"-","positions":[46004774,46004773,46004772],"ref_codon":"TTT","aa":187,"terminal":false},{"gene":"pol","copy_alignment":0,"strand":"-","positions":[46004771,46004770,46004769],"ref_codon":"TCA","aa":188,"terminal":false},{"gene":"pol","copy_alignment":0,"strand":"-","positions":[46004768,46004767,46004766],"ref_codon":"GAC","aa":189,"terminal":false},{"gene":"pol","copy_alignment":0,"strand":"-","positions":[46004765,46004764,46004763],"ref_codon":"TGT","aa":190,"terminal":false},{"gene":"pol","copy_alignment":0,"strand":"-","positions":[46004762,46004761,46004760],"ref_codon":"TAT","aa":191,"terminal":false},{"gene":"pol","copy_alignment":0,"strand":"-","positions":[46004759,46004758,46004757],"ref_codon":"ATC","aa":192,"terminal":false},{"gene":"pol","copy_alignment":0,"strand":"-","positions":[46004756,46004755,46004754],"ref_codon":"ATT","aa":193,"terminal":false},{"gene":"pol","copy_alignment":0,"strand":"-","positions":[46004753,46004752,46004751],"ref_codon":"CAT","aa":194,"terminal":false},{"gene":"pol","copy_alignment":0,"strand":"-","positions":[46004750,46004749,46004748],"ref_codon":"TAT","aa":195,"terminal":false},{"gene":"pol","copy_alignment":0,"strand":"-","positions":[46004747,46004746,46004745],"ref_codon":"GTT","aa":196,"terminal":false},{"gene":"pol","copy_alignment":0,"strand":"-","positions":[46004744,46004743,46004742],"ref_codon":"GAT","aa":197,"terminal":false},{"gene":"pol","copy_alignment":0,"strand":"-","positions":[46004741,46004740,46004739],"ref_codon":"GAT","aa":198,"terminal":false},{"gene":"pol","copy_alignment":0,"strand":"-","positions":[46004738,46004737,46004736],"ref_codon":"ATT","aa":199,"terminal":false},{"gene":"pol","copy_alignment":0,"strand":"-","positions":[46004735,46004734,46004733],"ref_codon":"TTC","aa":200,"terminal":false},{"gene":"pol","copy_alignment":0,"strand":"-","positions":[46004732,46004731,46004730],"ref_codon":"TGT","aa":201,"terminal":false},{"gene":"pol","copy_alignment":0,"strand":"-","positions":[46004729,46004728,46004727],"ref_codon":"GCT","aa":202,"terminal":false},{"gene":"pol","copy_alignment":0,"strand":"-","positions":[46004726,46004725,46004724],"ref_codon":"GCA","aa":203,"terminal":false},{"gene":"pol","copy_alignment":0,"strand":"-","positions":[46004723,46004722,46004721],"ref_codon":"GAA","aa":204,"terminal":false},{"gene":"pol","copy_alignment":0,"strand":"-","positions":[46004720,46004719,46004718],"ref_codon":"TCA","aa":205,"terminal":false},{"gene":"pol","copy_alignment":0,"strand":"-","positions":[46004717,46004716,46004715],"ref_codon":"AGA","aa":206,"terminal":false},{"gene":"pol","copy_alignment":0,"strand":"-","positions":[46004714,46004713,46004712],"ref_codon":"AAC","aa":207,"terminal":false},{"gene":"pol","copy_alignment":0,"strand":"-","positions":[46004711,46004710,46004709],"ref_codon":"AAA","aa":208,"terminal":false},{"gene":"pol","copy_alignment":0,"strand":"-","positions":[46004708,46004707,46004706],"ref_codon":"TTG","aa":209,"terminal":false},{"gene":"pol","copy_alignment":0,"strand":"-","positions":[46004705,46004704,46004703],"ref_codon":"ATT","aa":210,"terminal":false},{"gene":"pol","copy_alignment":0,"strand":"-","positions":[46004702,46004701,46004700],"ref_codon":"TAC","aa":211,"terminal":false},{"gene":"pol","copy_alignment":0,"strand":"-","positions":[46004699,46004698,46004697],"ref_codon":"TGT","aa":212,"terminal":false},{"gene":"pol","copy_alignment":0,"strand":"-","positions":[46004696,46004695,46004694],"ref_codon":"AAT","aa":213,"terminal":false},{"gene":"pol","copy_alignment":0,"strand":"-","positions":[46004693,46004692,46004691],"ref_codon":"ACA","aa":214,"terminal":false},{"gene":"pol","copy_alignment":0,"strand":"-","positions":[46004690,46004689,46004688],"ref_codon":"TTT","aa":215,"terminal":false},{"gene":"pol","copy_alignment":0,"strand":"-","positions":[46004687,46004686,46004685],"ref_codon":"CTG","aa":216,"terminal":false},{"gene":"pol","copy_alignment":0,"strand":"-","positions":[46004684,46004683,46004682],"ref_codon":"CAA","aa":217,"terminal":false},{"gene":"pol","copy_alignment":0,"strand":"-","positions":[46004681,46004680,46004679],"ref_codon":"GCA","aa":218,"terminal":false},{"gene":"pol","copy_alignment":0,"strand":"-","positions":[46004678,46004677,46004676],"ref_codon":"GAG","aa":219,"terminal":false},{"gene":"pol","copy_alignment":0,"strand":"-","positions":[46004675,46004674,46004673],"ref_codon":"GTT","aa":220,"terminal":false},{"gene":"pol","copy_alignment":0,"strand":"-","positions":[46004672,46004671,46004670],"ref_codon":"GCC","aa":221,"terminal":false},{"gene":"pol","copy_alignment":0,"strand":"-","positions":[46004669,46004668,46004667],"ref_codon":"AAT","aa":222,"terminal":false},{"gene":"pol","copy_alignment":0,"strand":"-","positions":[46004666,46004665,46004664],"ref_codon":"GCA","aa":223,"terminal":false},{"gene":"pol","copy_alignment":0,"strand":"-","positions":[46004663,46004662,46004661],"ref_codon":"GGA","aa":224,"terminal":false},{"gene":"pol","copy_alignment":0,"strand":"-","positions":[46004660,46004659,46004658],"ref_codon":"CTG","aa":225,"terminal":false},{"gene":"pol","copy_alignment":0,"strand":"-","positions":[46004657,46004656,46004655],"ref_codon":"GCA","aa":226,"terminal":false},{"gene":"pol","copy_alignment":0,"strand":"-","positions":[46004654,46004653,46004652],"ref_codon":"ATA","aa":227,"terminal":false},{"gene":"pol","copy_alignment":0,"strand":"-","positions":[46004651,46004650,46004649],"ref_codon":"GCA","aa":228,"terminal":false},{"gene":"pol","copy_alignment":0,"strand":"-","positions":[46004648,46004647,46004646],"ref_codon":"TCT","aa":229,"terminal":false},{"gene":"pol","copy_alignment":0,"strand":"-","positions":[46004645,46004644,46004643],"ref_codon":"GAT","aa":230,"terminal":false},{"gene":"pol","copy_alignment":0,"strand":"-","positions":[46004642,46004641,46004640],"ref_codon":"AAG","aa":231,"terminal":false},{"gene":"pol","copy_alignment":0,"strand":"-","positions":[46004639,46004638,46004637],"ref_codon":"ATT","aa":232,"terminal":false},{"gene":"pol","copy_alignment":0,"strand":"-","positions":[46004636,46004635,46004634],"ref_codon":"CAA","aa":233,"terminal":false},{"gene":"pol","copy_alignment":0,"strand":"-","positions":[46004633,46004632,46004631],"ref_codon":"ACC","aa":234,"terminal":false},{"gene":"pol","copy_alignment":0,"strand":"-","positions":[46004630,46004629,46004628],"ref_codon":"TCT","aa":235,"terminal":false},{"gene":"pol","copy_alignment":0,"strand":"-","positions":[46004627,46004626,46004625],"ref_codon":"GCT","aa":236,"terminal":false},{"gene":"pol","copy_alignment":0,"strand":"-","positions":[46004624,46004623,46004622],"ref_codon":"CCT","aa":237,"terminal":false},{"gene":"pol","copy_alignment":0,"strand":"-","positions":[46004621,46004620,46004619],"ref_codon":"TTT","aa":238,"terminal":false},{"gene":"pol","copy_alignment":0,"strand":"-","positions":[46004618,46004617,46004616],"ref_codon":"CAT","aa":239,"terminal":false},{"gene":"pol","copy_alignment":0,"strand":"-","positions":[46004615,46004614,46004613],"ref_codon":"TAT","aa":240,"terminal":false},{"gene":"pol","copy_alignment":0,"strand":"-","positions":[46004612,46004611,46004610],"ref_codon":"TTA","aa":241,"terminal":false},{"gene":"pol","copy_alignment":0,"strand":"-","positions":[46004609,46004608,46004607],"ref_codon":"GGG","aa":242,"terminal":false},{"gene":"pol","copy_alignment":0,"strand":"-","positions":[46004606,46004605,46004604],"ref_codon":"ATG","aa":243,"terminal":false},{"gene":"pol","copy_alignment":0,"strand":"-","positions":[46004603,46004602,46004601],"ref_codon":"CAG","aa":244,"terminal":false},{"gene":"pol","copy_alignment":0,"strand":"-","positions":[46004600,46004599,46004598],"ref_codon":"ATA","aa":245,"terminal":false},{"gene":"pol","copy_alignment":0,"strand":"-","positions":[46004597,46004596,46004595],"ref_codon":"GAA","aa":246,"terminal":false},{"gene":"pol","copy_alignment":0,"strand":"-","positions":[46004594,46004593,46004592],"ref_codon":"AAT","aa":247,"terminal":false},{"gene":"pol","copy_alignment":0,"strand":"-","positions":[46004591,46004590,46004589],"ref_codon":"AGA","aa":248,"terminal":false},{"gene":"pol","copy_alignment":0,"strand":"-","positions":[46004588,46004587,46004586],"ref_codon":"AAA","aa":249,"terminal":false},{"gene":"pol","copy_alignment":0,"strand":"-","positions":[46004585,46004584,46004583],"ref_codon":"ATT","aa":250,"terminal":false},{"gene":"pol","copy_alignment":0,"strand":"-","positions":[46004582,46004581,46004580],"ref_codon":"AAG","aa":251,"terminal":false},{"gene":"pol","copy_alignment":0,"strand":"-","positions":[46004579,46004578,46004577],"ref_codon":"TCA","aa":252,"terminal":false},{"gene":"pol","copy_alignment":0,"strand":"-","positions":[46004576,46004575,46004574],"ref_codon":"CAA","aa":253,"terminal":false},{"gene":"pol","copy_alignment":0,"strand":"-","positions":[46004573,46004572,46004571],"ref_codon":"AAA","aa":254,"terminal":false},{"gene":"pol","copy_alignment":0,"strand":"-","positions":[46004570,46004569,46004568],"ref_codon":"ATC","aa":255,"terminal":false},{"gene":"pol","copy_alignment":0,"strand":"-","positions":[46004567,46004566,46004565],"ref_codon":"AAA","aa":256,"terminal":false},{"gene":"pol","copy_alignment":0,"strand":"-","positions":[46004564,46004563,46004562],"ref_codon":"ATA","aa":257,"terminal":false},{"gene":"pol","copy_alignment":0,"strand":"-","positions":[46004561,46004560,46004559],"ref_codon":"AGA","aa":258,"terminal":false},{"gene":"pol","copy_alignment":0,"strand":"-","positions":[46004558,46004557,46004556],"ref_codon":"AAA","aa":259,"terminal":false},{"gene":"pol","copy_alignment":0,"strand":"-","positions":[46004555,46004554,46004553],"ref_codon":"GAC","aa":260,"terminal":false},{"gene":"pol","copy_alignment":0,"strand":"-","positions":[46004552,46004551,46004550],"ref_codon":"ACA","aa":261,"terminal":false},{"gene":"pol","copy_alignment":0,"strand":"-","positions":[46004549,46004548,46004547],"ref_codon":"TTA","aa":262,"terminal":false},{"gene":"pol","copy_alignment":0,"strand":"-","positions":[46004546,46004545,46004544],"ref_codon":"AAA","aa":263,"terminal":false},{"gene":"pol","copy_alignment":0,"strand":"-","positions":[46004543,46004542,46004541],"ref_codon":"ACA","aa":264,"terminal":false},{"gene":"pol","copy_alignment":0,"strand":"-","positions":[46004540,46004539,46004538],"ref_codon":"CTA","aa":265,"terminal":false},{"gene":"pol","copy_alignment":0,"strand":"-","positions":[46004537,46004536,46004535],"ref_codon":"AAT","aa":266,"terminal":false},{"gene":"pol","copy_alignment":0,"strand":"-","positions":[46004534,46004533,46004532],"ref_codon":"GAT","aa":267,"terminal":false},{"gene":"pol","copy_alignment":0,"strand":"-","positions":[46004531,46004530,46004529],"ref_codon":"TTT","aa":268,"terminal":false},{"gene":"pol","copy_alignment":0,"strand":"-","positions":[46004528,46004527,46004526],"ref_codon":"CAA","aa":269,"terminal":false},{"gene":"pol","copy_alignment":0,"strand":"-","positions":[46004525,46004524,46004523],"ref_codon":"AAA","aa":270,"terminal":false},{"gene":"pol","copy_alignment":0,"strand":"-","positions":[46004522,46004521,46004520],"ref_codon":"TTG","aa":271,"terminal":false},{"gene":"pol","copy_alignment":0,"strand":"-","positions":[46004519,46004518,46004517],"ref_codon":"CTA","aa":272,"terminal":false},{"gene":"pol","copy_alignment":0,"strand":"-","positions":[46004516,46004515,46004514],"ref_codon":"GGA","aa":273,"terminal":false},{"gene":"pol","copy_alignment":0,"strand":"-","positions":[46004513,46004512,46004511],"ref_codon":"GAT","aa":274,"terminal":false},{"gene":"pol","copy_alignment":0,"strand":"-","positions":[46004510,46004509,46004508],"ref_codon":"ATT","aa":275,"terminal":false},{"gene":"pol","copy_alignment":0,"strand":"-","positions":[46004507,46004506,46004505],"ref_codon":"AAT","aa":276,"terminal":false},{"gene":"pol","copy_alignment":0,"strand":"-","positions":[46004504,46004503,46004502],"ref_codon":"TGG","aa":277,"terminal":false},{"gene":"pol","copy_alignment":0,"strand":"-","positions":[46004501,46004500,46004499],"ref_codon":"ATT","aa":278,"terminal":false},{"gene":"pol","copy_alignment":0,"strand":"-","positions":[46004498,46004497,46004496],"ref_codon":"CAG","aa":279,"terminal":false},{"gene":"pol","copy_alignment":0,"strand":"-","positions":[46004495,46004494,46004493],"ref_codon":"CCA","aa":280,"terminal":false},{"gene":"pol","copy_alignment":0,"strand":"-","positions":[46004492,46004491,46004490],"ref_codon":"ACT","aa":281,"terminal":false},{"gene":"pol","copy_alignment":0,"strand":"-","positions":[46004489,46004488,46004487],"ref_codon":"CTA","aa":282,"terminal":false},{"gene":"pol","copy_alignment":0,"strand":"-","positions":[46004486,46004485,46004484],"ref_codon":"GGC","aa":283,"terminal":false},{"gene":"pol","copy_alignment":0,"strand":"-","positions":[46004483,46004482,46004481],"ref_codon":"ATT","aa":284,"terminal":false},{"gene":"pol","copy_alignment":0,"strand":"-","positions":[46004480,46004479,46004478],"ref_codon":"CCT","aa":285,"terminal":false},{"gene":"pol","copy_alignment":0,"strand":"-","positions":[46004477,46004476,46004475],"ref_codon":"AAT","aa":286,"terminal":false},{"gene":"pol","copy_alignment":0,"strand":"-","positions":[46004474,46004473,46004472],"ref_codon":"TAT","aa":287,"terminal":false},{"gene":"pol","copy_alignment":0,"strand":"-","positions":[46004471,46004470,46004469],"ref_codon":"GCC","aa":288,"terminal":false},{"gene":"pol","copy_alignment":0,"strand":"-","positions":[46004468,46004467,46004466],"ref_codon":"ATG","aa":289,"terminal":false},{"gene":"pol","copy_alignment":0,"strand":"-","positions":[46004465,46004464,46004463],"ref_codon":"CAG","aa":290,"terminal":false},{"gene":"pol","copy_alignment":0,"strand":"-","positions":[46004462,46004461,46004460],"ref_codon":"AAT","aa":291,"terminal":false},{"gene":"pol","copy_alignment":0,"strand":"-","positions":[46004459,46004458,46004457],"ref_codon":"TTG","aa":292,"terminal":false},{"gene":"pol","copy_alignment":0,"strand":"-","positions":[46004456,46004455,46004454],"ref_codon":"TTC","aa":293,"terminal":false},{"gene":"pol","copy_alignment":0,"strand":"-","positions":[46004453,46004452,46004451],"ref_codon":"TTT","aa":294,"terminal":false},{"gene":"pol","copy_alignment":0,"strand":"-","positions":[46004450,46004449,46004448],"ref_codon":"ACC","aa":295,"terminal":false},{"gene":"pol","copy_alignment":0,"strand":"-","positions":[46004447,46004446,46004445],"ref_codon":"TTA","aa":296,"terminal":false},{"gene":"pol","copy_alignment":0,"strand":"-","positions":[46004444,46004443,46004442],"ref_codon":"AGA","aa":297,"terminal":false},{"gene":"pol","copy_alignment":0,"strand":"-","positions":[46004441,46004440,46004439],"ref_codon":"GGA","aa":298,"terminal":false},{"gene":"pol","copy_alignment":0,"strand":"-","positions":[46004438,46004437,46004436],"ref_codon":"GAC","aa":299,"terminal":false},{"gene":"pol","copy_alignment":0,"strand":"-","positions":[46004435,46004434,46004433],"ref_codon":"TCA","aa":300,"terminal":false},{"gene":"pol","copy_alignment":0,"strand":"-","positions":[46004432,46004431,46004430],"ref_codon":"GAT","aa":301,"terminal":false},{"gene":"pol","copy_alignment":0,"strand":"-","positions":[46004429,46004428,46004427],"ref_codon":"TTA","aa":302,"terminal":false},{"gene":"pol","copy_alignment":0,"strand":"-","positions":[46004426,46004425,46004424],"ref_codon":"AAT","aa":303,"terminal":false},{"gene":"pol","copy_alignment":0,"strand":"-","positions":[46004423,46004422,46004421],"ref_codon":"AGT","aa":304,"terminal":false},{"gene":"pol","copy_alignment":0,"strand":"-","positions":[46004420,46004419,46004418],"ref_codon":"AAG","aa":305,"terminal":false},{"gene":"pol","copy_alignment":0,"strand":"-","positions":[46004417,46004416,46004415],"ref_codon":"AGA","aa":306,"terminal":false},{"gene":"pol","copy_alignment":0,"strand":"-","positions":[46004414,46004413,46004412],"ref_codon":"ATG","aa":307,"terminal":false},{"gene":"pol","copy_alignment":0,"strand":"-","positions":[46004411,46004410,46004409],"ref_codon":"TTA","aa":308,"terminal":false},{"gene":"pol","copy_alignment":0,"strand":"-","positions":[46004408,46004407,46004406],"ref_codon":"ACC","aa":309,"terminal":false},{"gene":"pol","copy_alignment":0,"strand":"-","positions":[46004405,46004404,46004403],"ref_codon":"CCA","aa":310,"terminal":false},{"gene":"pol","copy_alignment":0,"strand":"-","positions":[46004402,46004401,46004400],"ref_codon":"GGG","aa":311,"terminal":false},{"gene":"pol","copy_alignment":0,"strand":"-","positions":[46004399,46004398,46004397],"ref_codon":"GCA","aa":312,"terminal":false},{"gene":"pol","copy_alignment":0,"strand":"-","positions":[46004396,46004395,46004394],"ref_codon":"ACA","aa":313,"terminal":false},{"gene":"pol","copy_alignment":0,"strand":"-","positions":[46004393,46004392,46004391],"ref_codon":"AAA","aa":314,"terminal":false},{"gene":"pol","copy_alignment":0,"strand":"-","positions":[46004390,46004389,46004388],"ref_codon":"GAA","aa":315,"terminal":false},{"gene":"pol","copy_alignment":0,"strand":"-","positions":[46004387,46004386,46004385],"ref_codon":"ATT","aa":316,"terminal":false},{"gene":"pol","copy_alignment":0,"strand":"-","positions":[46004384,46004383,46004382],"ref_codon":"AAA","aa":317,"terminal":false},{"gene":"pol","copy_alignment":0,"strand":"-","positions":[46004381,46004380,46004379],"ref_codon":"TTA","aa":318,"terminal":false},{"gene":"pol","copy_alignment":0,"strand":"-","positions":[46004378,46004377,46004376],"ref_codon":"GTG","aa":319,"terminal":false},{"gene":"pol","copy_alignment":0,"strand":"-","positions":[46004375,46004374,46004373],"ref_codon":"GAA","aa":320,"terminal":false},{"gene":"pol","copy_alignment":0,"strand":"-","positions":[46004372,46004371,46004370],"ref_codon":"GAA","aa":321,"terminal":false},{"gene":"pol","copy_alignment":0,"strand":"-","positions":[46004369,46004368,46004367],"ref_codon":"AAA","aa":322,"terminal":false},{"gene":"pol","copy_alignment":0,"strand":"-","positions":[46004366,46004365,46004364],"ref_codon":"ATT","aa":323,"terminal":false},{"gene":"pol","copy_alignment":0,"strand":"-","positions":[46004363,46004362,46004361],"ref_codon":"CAG","aa":324,"terminal":false},{"gene":"pol","copy_alignment":0,"strand":"-","positions":[46004360,46004359,46004358],"ref_codon":"TCA","aa":325,"terminal":false},{"gene":"pol","copy_alignment":0,"strand":"-","positions":[46004357,46004356,46004355],"ref_codon":"GCA","aa":326,"terminal":false},{"gene":"pol","copy_alignment":0,"strand":"-","positions":[46004354,46004353,46004352],"ref_codon":"CAA","aa":327,"terminal":false},{"gene":"pol","copy_alignment":0,"strand":"-","positions":[46004351,46004350,46004349],"ref_codon":"ATA","aa":328,"terminal":false},{"gene":"pol","copy_alignment":0,"strand":"-","positions":[46004348,46004347,46004346],"ref_codon":"AAT","aa":329,"terminal":false},{"gene":"pol","copy_alignment":0,"strand":"-","positions":[46004345,46004344,46004343],"ref_codon":"AGA","aa":330,"terminal":false},{"gene":"pol","copy_alignment":0,"strand":"-","positions":[46004341,46004340,46004339],"ref_codon":"CCC","aa":333,"terminal":false},{"gene":"pol","copy_alignment":0,"strand":"-","positions":[46004338,46004337,46004336],"ref_codon":"TTA","aa":334,"terminal":false},{"gene":"pol","copy_alignment":0,"strand":"-","positions":[46004335,46004334,46004333],"ref_codon":"GCC","aa":335,"terminal":false},{"gene":"pol","copy_alignment":0,"strand":"-","positions":[46004332,46004331,46004330],"ref_codon":"CCA","aa":336,"terminal":false},{"gene":"pol","copy_alignment":0,"strand":"-","positions":[46004329,46004328,46004327],"ref_codon":"CTC","aa":337,"terminal":false},{"gene":"pol","copy_alignment":0,"strand":"-","positions":[46004326,46004325,46004324],"ref_codon":"CAA","aa":338,"terminal":false},{"gene":"pol","copy_alignment":0,"strand":"-","positions":[46004323,46004322,46004321],"ref_codon":"CTT","aa":339,"terminal":false},{"gene":"pol","copy_alignment":0,"strand":"-","positions":[46004320,46004319,46004318],"ref_codon":"TTG","aa":340,"terminal":false},{"gene":"pol","copy_alignment":0,"strand":"-","positions":[46004317,46004316,46004315],"ref_codon":"GTT","aa":341,"terminal":false},{"gene":"pol","copy_alignment":0,"strand":"-","positions":[46004314,46004313,46004312],"ref_codon":"TTT","aa":342,"terminal":false},{"gene":"pol","copy_alignment":0,"strand":"-","positions":[46004311,46004310,46004309],"ref_codon":"GCT","aa":343,"terminal":false},{"gene":"pol","copy_alignment":0,"strand":"-","positions":[46004308,46004307,46004306],"ref_codon":"ACT","aa":344,"terminal":false},{"gene":"pol","copy_alignment":0,"strand":"-","positions":[46004305,46004304,46004303],"ref_codon":"GCA","aa":345,"terminal":false},{"gene":"pol","copy_alignment":0,"strand":"-","positions":[46004302,46004301,46004300],"ref_codon":"CAT","aa":346,"terminal":false},{"gene":"pol","copy_alignment":0,"strand":"-","positions":[46004299,46004298,46004297],"ref_codon":"TCT","aa":347,"terminal":false},{"gene":"pol","copy_alignment":0,"strand":"-","positions":[46004296,46004295,46004294],"ref_codon":"CCA","aa":348,"terminal":false},{"gene":"pol","copy_alignment":0,"strand":"-","positions":[46004293,46004292,46004291],"ref_codon":"ACA","aa":349,"terminal":false},{"gene":"pol","copy_alignment":0,"strand":"-","positions":[46004290,46004289,46004288],"ref_codon":"GGC","aa":350,"terminal":false},{"gene":"pol","copy_alignment":0,"strand":"-","positions":[46004287,46004286,46004285],"ref_codon":"ATC","aa":351,"terminal":false},{"gene":"pol","copy_alignment":0,"strand":"-","positions":[46004284,46004283,46004282],"ref_codon":"ATT","aa":352,"terminal":false},{"gene":"pol","copy_alignment":0,"strand":"-","positions":[46004281,46004280,46004279],"ref_codon":"GTC","aa":353,"terminal":false},{"gene":"pol","copy_alignment":0,"strand":"-","positions":[46004278,46004277,46004276],"ref_codon":"CAA","aa":354,"terminal":false},{"gene":"pol","copy_alignment":0,"strand":"-","positions":[46004275,46004274,46004273],"ref_codon":"AAT","aa":355,"terminal":false},{"gene":"pol","copy_alignment":0,"strand":"-","positions":[46004272,46004271,46004270],"ref_codon":"ACT","aa":356,"terminal":false},{"gene":"pol","copy_alignment":0,"strand":"-","positions":[46004269,46004268,46004267],"ref_codon":"GAT","aa":357,"terminal":false},{"gene":"pol","copy_alignment":0,"strand":"-","positions":[46004266,46004265,46004264],"ref_codon":"CTT","aa":358,"terminal":false},{"gene":"pol","copy_alignment":0,"strand":"-","positions":[46004263,46004262,46004261],"ref_codon":"GTG","aa":359,"terminal":false},{"gene":"pol","copy_alignment":0,"strand":"-","positions":[46004260,46004259,46004258],"ref_codon":"GAG","aa":360,"terminal":false},{"gene":"pol","copy_alignment":0,"strand":"-","positions":[46004257,46004256,46004255],"ref_codon":"TGG","aa":361,"terminal":false},{"gene":"pol","copy_alignment":0,"strand":"-","positions":[46004254,46004253,46004252],"ref_codon":"TCA","aa":362,"terminal":false},{"gene":"pol","copy_alignment":0,"strand":"-","positions":[46004251,46004250,46004249],"ref_codon":"TTC","aa":363,"terminal":false},{"gene":"pol","copy_alignment":0,"strand":"-","positions":[46004248,46004247,46004246],"ref_codon":"TTT","aa":364,"terminal":false},{"gene":"pol","copy_alignment":0,"strand":"-","positions":[46004245,46004244,46004243],"ref_codon":"CCT","aa":365,"terminal":false},{"gene":"pol","copy_alignment":0,"strand":"-","positions":[46004242,46004241,46004240],"ref_codon":"CAC","aa":366,"terminal":false},{"gene":"pol","copy_alignment":0,"strand":"-","positions":[46004239,46004238,46004237],"ref_codon":"AGT","aa":367,"terminal":false},{"gene":"pol","copy_alignment":0,"strand":"-","positions":[46004236,46004235,46004234],"ref_codon":"ACA","aa":368,"terminal":false},{"gene":"pol","copy_alignment":0,"strand":"-","positions":[46004233,46004232,46004231],"ref_codon":"ATT","aa":369,"terminal":false},{"gene":"pol","copy_alignment":0,"strand":"-","positions":[46004230,46004229,46004228],"ref_codon":"AAG","aa":370,"terminal":false},{"gene":"pol","copy_alignment":0,"strand":"-","positions":[46004227,46004226,46004225],"ref_codon":"ACC","aa":371,"terminal":false},{"gene":"pol","copy_alignment":0,"strand":"-","positions":[46004224,46004223,46004222],"ref_codon":"TTT","aa":372,"terminal":false},{"gene":"pol","copy_alignment":0,"strand":"-","positions":[46004221,46004220,46004219],"ref_codon":"ACA","aa":373,"terminal":false},{"gene":"pol","copy_alignment":0,"strand":"-","positions":[46004218,46004217,46004216],"ref_codon":"TTG","aa":374,"terminal":false},{"gene":"pol","copy_alignment":0,"strand":"-","positions":[46004215,46004214,46004213],"ref_codon":"TAC","aa":375,"terminal":false},{"gene":"pol","copy_alignment":0,"strand":"-","positions":[46004212,46004211,46004210],"ref_codon":"TTG","aa":376,"terminal":false},{"gene":"pol","copy_alignment":0,"strand":"-","positions":[46004209,46004208,46004207],"ref_codon":"GAT","aa":377,"terminal":false},{"gene":"pol","copy_alignment":0,"strand":"-","positions":[46004206,46004205,46004204],"ref_codon":"CAA","aa":378,"terminal":false},{"gene":"pol","copy_alignment":0,"strand":"-","positions":[46004203,46004202,46004201],"ref_codon":"ATA","aa":379,"terminal":false},{"gene":"pol","copy_alignment":0,"strand":"-","positions":[46004200,46004199,46004198],"ref_codon":"GCT","aa":380,"terminal":false},{"gene":"pol","copy_alignment":0,"strand":"-","positions":[46004197,46004196,46004195],"ref_codon":"ACA","aa":381,"terminal":false},{"gene":"pol","copy_alignment":0,"strand":"-","positions":[46004194,46004193,46004192],"ref_codon":"TTA","aa":382,"terminal":false},{"gene":"pol","copy_alignment":0,"strand":"-","positions":[46004191,46004190,46004189],"ref_codon":"ATT","aa":383,"terminal":false},{"gene":"pol","copy_alignment":0,"strand":"-","positions":[46004188,46004187,46004186],"ref_codon":"AGT","aa":384,"terminal":false},{"gene":"pol","copy_alignment":0,"strand":"-","positions":[46004185,46004184,46004183],"ref_codon":"CAG","aa":385,"terminal":false},{"gene":"pol","copy_alignment":0,"strand":"-","positions":[46004182,46004181,46004180],"ref_codon":"TCA","aa":386,"terminal":false},{"gene":"pol","copy_alignment":0,"strand":"-","positions":[46004179,46004178,46004177],"ref_codon":"AGA","aa":387,"terminal":false},{"gene":"pol","copy_alignment":0,"strand":"-","positions":[46004176,46004175,46004174],"ref_codon":"TTA","aa":388,"terminal":false},{"gene":"pol","copy_alignment":0,"strand":"-","positions":[46004173,46004172,46004171],"ref_codon":"TAA","aa":389,"terminal":false},{"gene":"pol","copy_alignment":0,"strand":"-","positions":[46004170,46004169,46004168],"ref_codon":"ATA","aa":390,"terminal":false},{"gene":"pol","copy_alignment":0,"strand":"-","positions":[46004167,46004166,46004165],"ref_codon":"ATA","aa":391,"terminal":false},{"gene":"pol","copy_alignment":0,"strand":"-","positions":[46004164,46004163,46004162],"ref_codon":"AAA","aa":392,"terminal":false},{"gene":"pol","copy_alignment":0,"strand":"-","positions":[46004161,46004160,46004159],"ref_codon":"TTC","aa":393,"terminal":false},{"gene":"pol","copy_alignment":0,"strand":"-","positions":[46004158,46004157,46004156],"ref_codon":"TGT","aa":394,"terminal":false},{"gene":"pol","copy_alignment":0,"strand":"-","positions":[46004155,46004154,46004153],"ref_codon":"GGA","aa":395,"terminal":false},{"gene":"pol","copy_alignment":0,"strand":"-","positions":[46004152,46004151,46004150],"ref_codon":"AAT","aa":396,"terminal":false},{"gene":"pol","copy_alignment":0,"strand":"-","positions":[46004149,46004148,46004147],"ref_codon":"GAC","aa":397,"terminal":false},{"gene":"pol","copy_alignment":0,"strand":"-","positions":[46004146,46004145,46004144],"ref_codon":"TCA","aa":398,"terminal":false},{"gene":"pol","copy_alignment":0,"strand":"-","positions":[46004143,46004142,46004141],"ref_codon":"GAC","aa":399,"terminal":false},{"gene":"pol","copy_alignment":0,"strand":"-","positions":[46004140,46004139,46004138],"ref_codon":"AAA","aa":400,"terminal":false},{"gene":"pol","copy_alignment":0,"strand":"-","positions":[46004137,46004136,46004135],"ref_codon":"ATA","aa":401,"terminal":false},{"gene":"pol","copy_alignment":0,"strand":"-","positions":[46004134,46004133,46004132],"ref_codon":"GTT","aa":402,"terminal":false},{"gene":"pol","copy_alignment":0,"strand":"-","positions":[46004131,46004130,46004129],"ref_codon":"GTC","aa":403,"terminal":false},{"gene":"pol","copy_alignment":0,"strand":"-","positions":[46004128,46004127,46004126],"ref_codon":"CCT","aa":404,"terminal":false},{"gene":"pol","copy_alignment":0,"strand":"-","positions":[46004125,46004124,46004123],"ref_codon":"TTA","aa":405,"terminal":false},{"gene":"pol","copy_alignment":0,"strand":"-","positions":[46004122,46004121,46004120],"ref_codon":"ACA","aa":406,"terminal":false},{"gene":"pol","copy_alignment":0,"strand":"-","positions":[46004119,46004118,46004117],"ref_codon":"AAG","aa":407,"terminal":false},{"gene":"pol","copy_alignment":0,"strand":"-","positions":[46004116,46004115,46004114],"ref_codon":"GAA","aa":408,"terminal":false},{"gene":"pol","copy_alignment":0,"strand":"-","positions":[46004113,46004112,46004111],"ref_codon":"CAA","aa":409,"terminal":false},{"gene":"pol","copy_alignment":0,"strand":"-","positions":[46004110,46004109,46004108],"ref_codon":"GTT","aa":410,"terminal":false},{"gene":"pol","copy_alignment":0,"strand":"-","positions":[46004107,46004106,46004105],"ref_codon":"AGA","aa":411,"terminal":false},{"gene":"pol","copy_alignment":0,"strand":"-","positions":[46004104,46004103,46004102],"ref_codon":"CAA","aa":412,"terminal":false},{"gene":"pol","copy_alignment":0,"strand":"-","positions":[46004101,46004100,46004099],"ref_codon":"AGC","aa":413,"terminal":false},{"gene":"pol","copy_alignment":0,"strand":"-","positions":[46004098,46004097,46004096],"ref_codon":"TTT","aa":414,"terminal":false},{"gene":"pol","copy_alignment":0,"strand":"-","positions":[46004095,46004094,46004093],"ref_codon":"ATC","aa":415,"terminal":false},{"gene":"pol","copy_alignment":0,"strand":"-","positions":[46004092,46004091,46004090],"ref_codon":"AAT","aa":416,"terminal":false},{"gene":"pol","copy_alignment":0,"strand":"-","positions":[46004089,46004088,46004087],"ref_codon":"TAT","aa":417,"terminal":false},{"gene":"pol","copy_alignment":0,"strand":"-","positions":[46004086,46004085,46004084],"ref_codon":"GGT","aa":418,"terminal":false},{"gene":"pol","copy_alignment":0,"strand":"-","positions":[46004083,46004082,46004081],"ref_codon":"GCA","aa":419,"terminal":false},{"gene":"pol","copy_alignment":0,"strand":"-","positions":[46004080,46004079,46004078],"ref_codon":"TGG","aa":420,"terminal":false},{"gene":"pol","copy_alignment":0,"strand":"-","positions":[46004077,46004076,46004075],"ref_codon":"CAG","aa":421,"terminal":false},{"gene":"pol","copy_alignment":0,"strand":"-","positions":[46004074,46004073,46004072],"ref_codon":"ATT","aa":422,"terminal":false},{"gene":"pol","copy_alignment":0,"strand":"-","positions":[46004071,46004070,46004069],"ref_codon":"GGT","aa":423,"terminal":false},{"gene":"pol","copy_alignment":0,"strand":"-","positions":[46004068,46004067,46004066],"ref_codon":"CTT","aa":424,"terminal":false},{"gene":"pol","copy_alignment":0,"strand":"-","positions":[46004065,46004064,46004063],"ref_codon":"GCT","aa":425,"terminal":false},{"gene":"pol","copy_alignment":0,"strand":"-","positions":[46004062,46004061,46004060],"ref_codon":"AAC","aa":426,"terminal":false},{"gene":"pol","copy_alignment":0,"strand":"-","positions":[46004059,46004058,46004057],"ref_codon":"TTT","aa":427,"terminal":false},{"gene":"pol","copy_alignment":0,"strand":"-","positions":[46004056,46004055,46004054],"ref_codon":"ATG","aa":428,"terminal":false},{"gene":"pol","copy_alignment":0,"strand":"-","positions":[46004053,46004052,46004051],"ref_codon":"GGA","aa":429,"terminal":false},{"gene":"pol","copy_alignment":0,"strand":"-","positions":[46004050,46004049,46004048],"ref_codon":"ATT","aa":430,"terminal":false},{"gene":"pol","copy_alignment":0,"strand":"-","positions":[46004047,46004046,46004045],"ref_codon":"ATT","aa":431,"terminal":false},{"gene":"pol","copy_alignment":0,"strand":"-","positions":[46004044,46004043,46004042],"ref_codon":"GAT","aa":432,"terminal":false},{"gene":"pol","copy_alignment":0,"strand":"-","positions":[46004041,46004040,46004039],"ref_codon":"AAT","aa":433,"terminal":false},{"gene":"pol","copy_alignment":0,"strand":"-","positions":[46004038,46004037,46004036],"ref_codon":"CAT","aa":434,"terminal":false},{"gene":"pol","copy_alignment":0,"strand":"-","positions":[46004035,46004034,46004033],"ref_codon":"TAT","aa":435,"terminal":false},{"gene":"pol","copy_alignment":0,"strand":"-","positions":[46004032,46004031,46004030],"ref_codon":"CCA","aa":436,"terminal":false},{"gene":"pol","copy_alignment":0,"strand":"-","positions":[46004029,46004028,46004027],"ref_codon":"AAA","aa":437,"terminal":false},{"gene":"pol","copy_alignment":0,"strand":"-","positions":[46004026,46004025,46004024],"ref_codon":"ACA","aa":438,"terminal":false},{"gene":"pol","copy_alignment":0,"strand":"-","positions":[46004023,46004022,46004021],"ref_codon":"AAA","aa":439,"terminal":false},{"gene":"pol","copy_alignment":0,"strand":"-","positions":[46004020,46004019,46004018],"ref_codon":"ATC","aa":440,"terminal":false},{"gene":"pol","copy_alignment":0,"strand":"-","positions":[46004017,46004016,46004015],"ref_codon":"TTC","aa":441,"terminal":false},{"gene":"pol","copy_alignment":0,"strand":"-","positions":[46004014,46004013,46004012],"ref_codon":"CAG","aa":442,"terminal":false},{"gene":"pol","copy_alignment":0,"strand":"-","positions":[46004011,46004010,46004009],"ref_codon":"TTT","aa":443,"terminal":false},{"gene":"pol","copy_alignment":0,"strand":"-","positions":[46004008,46004007,46004006],"ref_codon":"TTA","aa":444,"terminal":false},{"gene":"pol","copy_alignment":0,"strand":"-","positions":[46004005,46004004,46004003],"ref_codon":"AAA","aa":445,"terminal":false},{"gene":"pol","copy_alignment":0,"strand":"-","positions":[46004002,46004001,46004000],"ref_codon":"TTG","aa":446,"terminal":false},{"gene":"pol","copy_alignment":0,"strand":"-","positions":[46003999,46003998,46003997],"ref_codon":"ACT","aa":447,"terminal":false},{"gene":"pol","copy_alignment":0,"strand":"-","positions":[46003996,46003995,46003994],"ref_codon":"ACC","aa":448,"terminal":false},{"gene":"pol","copy_alignment":0,"strand":"-","positions":[46003993,46003992,46003991],"ref_codon":"TGG","aa":449,"terminal":false},{"gene":"pol","copy_alignment":0,"strand":"-","positions":[46003990,46003989,46003988],"ref_codon":"ATT","aa":450,"terminal":false},{"gene":"pol","copy_alignment":0,"strand":"-","positions":[46003987,46003986,46003985],"ref_codon":"TTA","aa":451,"terminal":false},{"gene":"pol","copy_alignment":0,"strand":"-","positions":[46003984,46003983,46003982],"ref_codon":"TCT","aa":452,"terminal":false},{"gene":"pol","copy_alignment":0,"strand":"-","positions":[46003981,46003980,46003979],"ref_codon":"AAA","aa":453,"terminal":false},{"gene":"pol","copy_alignment":0,"strand":"-","positions":[46003978,46003977,46003976],"ref_codon":"ATT","aa":454,"terminal":false},{"gene":"pol","copy_alignment":0,"strand":"-","positions":[46003975,46003974,46003973],"ref_codon":"ACC","aa":455,"terminal":false},{"gene":"pol","copy_alignment":0,"strand":"-","positions":[46003972,46003971,46003970],"ref_codon":"AGA","aa":456,"terminal":false},{"gene":"pol","copy_alignment":0,"strand":"-","positions":[46003969,46003968,46003967],"ref_codon":"CAT","aa":457,"terminal":false},{"gene":"pol","copy_alignment":0,"strand":"-","positions":[46003966,46003965,46003964],"ref_codon":"GAA","aa":458,"terminal":false},{"gene":"pol","copy_alignment":0,"strand":"-","positions":[46003963,46003962,46003961],"ref_codon":"CTT","aa":459,"terminal":false},{"gene":"pol","copy_alignment":0,"strand":"-","positions":[46003960,46003959,46003958],"ref_codon":"TTA","aa":460,"terminal":false},{"gene":"pol","copy_alignment":0,"strand":"-","positions":[46003957,46003956,46003955],"ref_codon":"GAA","aa":461,"terminal":false},{"gene":"pol","copy_alignment":0,"strand":"-","positions":[46003954,46003953,46003952],"ref_codon":"AAC","aa":462,"terminal":false},{"gene":"pol","copy_alignment":0,"strand":"-","positions":[46003951,46003950,46003949],"ref_codon":"CCT","aa":463,"terminal":false},{"gene":"pol","copy_alignment":0,"strand":"-","positions":[46003948,46003947,46003946],"ref_codon":"TTA","aa":464,"terminal":false},{"gene":"pol","copy_alignment":0,"strand":"-","positions":[46003945,46003944,46003943],"ref_codon":"ATG","aa":465,"terminal":false},{"gene":"pol","copy_alignment":0,"strand":"-","positions":[46003942,46003941,46003940],"ref_codon":"GTA","aa":466,"terminal":false},{"gene":"pol","copy_alignment":0,"strand":"-","positions":[46003939,46003938,46003937],"ref_codon":"TTT","aa":467,"terminal":false},{"gene":"pol","copy_alignment":0,"strand":"-","positions":[46003936,46003935,46003934],"ref_codon":"ACT","aa":468,"terminal":false},{"gene":"pol","copy_alignment":0,"strand":"-","positions":[46003933,46003932,46003931],"ref_codon":"AAT","aa":469,"terminal":false},{"gene":"pol","copy_alignment":0,"strand":"-","positions":[46003930,46003929,46003928],"ref_codon":"TGT","aa":470,"terminal":false},{"gene":"pol","copy_alignment":0,"strand":"-","positions":[46003927,46003926,46003925],"ref_codon":"TCC","aa":471,"terminal":false},{"gene":"pol","copy_alignment":0,"strand":"-","positions":[46003924,46003923,46003922],"ref_codon":"AGC","aa":472,"terminal":false},{"gene":"pol","copy_alignment":0,"strand":"-","positions":[46003921,46003920,46003919],"ref_codon":"AAT","aa":473,"terminal":false},{"gene":"pol","copy_alignment":0,"strand":"-","positions":[46003918,46003917,46003916],"ref_codon":"GGA","aa":474,"terminal":false},{"gene":"pol","copy_alignment":0,"strand":"-","positions":[46003915,46003914,46003913],"ref_codon":"AAA","aa":475,"terminal":false},{"gene":"pol","copy_alignment":0,"strand":"-","positions":[46003912,46003911,46003910],"ref_codon":"GTG","aa":476,"terminal":false},{"gene":"pol","copy_alignment":0,"strand":"-","positions":[46003909,46003908,46003907],"ref_codon":"GCT","aa":477,"terminal":false},{"gene":"pol","copy_alignment":0,"strand":"-","positions":[46003906,46003905,46003904],"ref_codon":"TAC","aa":478,"terminal":false},{"gene":"pol","copy_alignment":0,"strand":"-","positions":[46003903,46003902,46003901],"ref_codon":"ACA","aa":479,"terminal":false},{"gene":"pol","copy_alignment":0,"strand":"-","positions":[46003900,46003899,46003898],"ref_codon":"GGG","aa":480,"terminal":false},{"gene":"pol","copy_alignment":0,"strand":"-","positions":[46003897,46003896,46003895],"ref_codon":"CCA","aa":481,"terminal":false},{"gene":"pol","copy_alignment":0,"strand":"-","positions":[46003894,46003893,46003892],"ref_codon":"AAA","aa":482,"terminal":false},{"gene":"pol","copy_alignment":0,"strand":"-","positions":[46003891,46003890,46003889],"ref_codon":"GAG","aa":483,"terminal":false},{"gene":"pol","copy_alignment":0,"strand":"-","positions":[46003888,46003887,46003886],"ref_codon":"TGA","aa":484,"terminal":false},{"gene":"pol","copy_alignment":0,"strand":"-","positions":[46003885,46003884,46003883],"ref_codon":"GTA","aa":485,"terminal":false},{"gene":"pol","copy_alignment":0,"strand":"-","positions":[46003882,46003881,46003880],"ref_codon":"ATC","aa":486,"terminal":false},{"gene":"pol","copy_alignment":0,"strand":"-","positions":[46003879,46003878,46003877],"ref_codon":"AAA","aa":487,"terminal":false},{"gene":"pol","copy_alignment":0,"strand":"-","positions":[46003876,46003875,46003874],"ref_codon":"ACT","aa":488,"terminal":false},{"gene":"pol","copy_alignment":0,"strand":"-","positions":[46003873,46003872,46003871],"ref_codon":"CAA","aa":489,"terminal":false},{"gene":"pol","copy_alignment":0,"strand":"-","positions":[46003870,46003869,46003868],"ref_codon":"TAT","aa":490,"terminal":false},{"gene":"pol","copy_alignment":0,"strand":"-","positions":[46003867,46003866,46003865],"ref_codon":"AAA","aa":491,"terminal":false},{"gene":"pol","copy_alignment":0,"strand":"-","positions":[46003864,46003863,46003862],"ref_codon":"TCA","aa":492,"terminal":false},{"gene":"pol","copy_alignment":0,"strand":"-","positions":[46003861,46003860,46003859],"ref_codon":"GCT","aa":493,"terminal":false},{"gene":"pol","copy_alignment":0,"strand":"-","positions":[46003858,46003857,46003856],"ref_codon":"CAA","aa":494,"terminal":false},{"gene":"pol","copy_alignment":0,"strand":"-","positions":[46003855,46003854,46003853],"ref_codon":"AGA","aa":495,"terminal":false},{"gene":"pol","copy_alignment":0,"strand":"-","positions":[46003852,46003851,46003850],"ref_codon":"GCA","aa":496,"terminal":false},{"gene":"pol","copy_alignment":0,"strand":"-","positions":[46003849,46003848,46003847],"ref_codon":"GTG","aa":497,"terminal":false},{"gene":"pol","copy_alignment":0,"strand":"-","positions":[46003846,46003845,46003844],"ref_codon":"TTG","aa":498,"terminal":false},{"gene":"pol","copy_alignment":0,"strand":"-","positions":[46003843,46003842,46003841],"ref_codon":"GTT","aa":499,"terminal":false},{"gene":"pol","copy_alignment":0,"strand":"-","positions":[46003840,46003839,46003838],"ref_codon":"GCA","aa":500,"terminal":false},{"gene":"pol","copy_alignment":0,"strand":"-","positions":[46003837,46003836,46003835],"ref_codon":"GTC","aa":501,"terminal":false},{"gene":"pol","copy_alignment":0,"strand":"-","positions":[46003834,46003833,46003832],"ref_codon":"ATT","aa":502,"terminal":false},{"gene":"pol","copy_alignment":0,"strand":"-","positions":[46003831,46003830,46003829],"ref_codon":"ACA","aa":503,"terminal":false},{"gene":"pol","copy_alignment":0,"strand":"-","positions":[46003828,46003827,46003826],"ref_codon":"GTG","aa":504,"terminal":false},{"gene":"pol","copy_alignment":0,"strand":"-","positions":[46003825,46003824,46003823],"ref_codon":"TTA","aa":505,"terminal":false},{"gene":"pol","copy_alignment":0,"strand":"-","positions":[46003822,46003821,46003820],"ref_codon":"CAA","aa":506,"terminal":false},{"gene":"pol","copy_alignment":0,"strand":"-","positions":[46003819,46003818,46003817],"ref_codon":"GAT","aa":507,"terminal":false},{"gene":"pol","copy_alignment":0,"strand":"-","positions":[46003816,46003815,46003814],"ref_codon":"TTT","aa":508,"terminal":false},{"gene":"pol","copy_alignment":0,"strand":"-","positions":[46003813,46003812,46003811],"ref_codon":"GAT","aa":509,"terminal":false},{"gene":"pol","copy_alignment":0,"strand":"-","positions":[46003810,46003809,46003808],"ref_codon":"CAA","aa":510,"terminal":false},{"gene":"pol","copy_alignment":0,"strand":"-","positions":[46003807,46003806,46003805],"ref_codon":"CCT","aa":511,"terminal":false},{"gene":"pol","copy_alignment":0,"strand":"-","positions":[46003804,46003803,46003802],"ref_codon":"ATC","aa":512,"terminal":false},{"gene":"pol","copy_alignment":0,"strand":"-","positions":[46003801,46003800,46003799],"ref_codon":"AAT","aa":513,"terminal":false},{"gene":"pol","copy_alignment":0,"strand":"-","positions":[46003798,46003797,46003796],"ref_codon":"ATT","aa":514,"terminal":false},{"gene":"pol","copy_alignment":0,"strand":"-","positions":[46003795,46003794,46003793],"ref_codon":"GTA","aa":515,"terminal":false},{"gene":"pol","copy_alignment":0,"strand":"-","positions":[46003792,46003791,46003790],"ref_codon":"TCA","aa":516,"terminal":false},{"gene":"pol","copy_alignment":0,"strand":"-","positions":[46003789,46003788,46003787],"ref_codon":"GAT","aa":517,"terminal":false},{"gene":"pol","copy_alignment":0,"strand":"-","positions":[46003786,46003785,46003784],"ref_codon":"TCT","aa":518,"terminal":false},{"gene":"pol","copy_alignment":0,"strand":"-","positions":[46003783,46003782,46003781],"ref_codon":"TCA","aa":519,"terminal":false},{"gene":"pol","copy_alignment":0,"strand":"-","positions":[46003780,46003779,46003778],"ref_codon":"TAT","aa":520,"terminal":false},{"gene":"pol","copy_alignment":0,"strand":"-","positions":[46003777,46003776,46003775],"ref_codon":"GTA","aa":521,"terminal":false},{"gene":"pol","copy_alignment":0,"strand":"-","positions":[46003774,46003773,46003772],"ref_codon":"GTA","aa":522,"terminal":false},{"gene":"pol","copy_alignment":0,"strand":"-","positions":[46003771,46003770,46003769],"ref_codon":"TAG","aa":523,"terminal":false},{"gene":"pol","copy_alignment":0,"strand":"-","positions":[46003768,46003767,46003766],"ref_codon":"GCT","aa":524,"terminal":false},{"gene":"pol","copy_alignment":0,"strand":"-","positions":[46003765,46003764,46003763],"ref_codon":"ACA","aa":525,"terminal":false},{"gene":"pol","copy_alignment":0,"strand":"-","positions":[46003762,46003761,46003760],"ref_codon":"AGG","aa":526,"terminal":false},{"gene":"pol","copy_alignment":0,"strand":"-","positions":[46003759,46003758,46003757],"ref_codon":"AAT","aa":527,"terminal":false},{"gene":"pol","copy_alignment":0,"strand":"-","positions":[46003756,46003755,46003754],"ref_codon":"GTT","aa":528,"terminal":false},{"gene":"pol","copy_alignment":0,"strand":"-","positions":[46003753,46003752,46003751],"ref_codon":"GAG","aa":529,"terminal":false},{"gene":"pol","copy_alignment":0,"strand":"-","positions":[46003750,46003749,46003748],"ref_codon":"ACA","aa":530,"terminal":false},{"gene":"pol","copy_alignment":0,"strand":"-","positions":[46003747,46003746,46003745],"ref_codon":"GCT","aa":531,"terminal":false},{"gene":"pol","copy_alignment":0,"strand":"-","positions":[46003744,46003743,46003742],"ref_codon":"TTA","aa":532,"terminal":false},{"gene":"pol","copy_alignment":0,"strand":"-","positions":[46003741,46003740,46003739],"ref_codon":"ATC","aa":533,"terminal":false},{"gene":"pol","copy_alignment":0,"strand":"-","positions":[46003738,46003737,46003736],"ref_codon":"AAA","aa":534,"terminal":false},{"gene":"pol","copy_alignment":0,"strand":"-","positions":[46003735,46003734,46003733],"ref_codon":"CAT","aa":535,"terminal":false},{"gene":"pol","copy_alignment":0,"strand":"-","positions":[46003732,46003731,46003730],"ref_codon":"AGC","aa":536,"terminal":false},{"gene":"pol","copy_alignment":0,"strand":"-","positions":[46003729,46003728,46003727],"ref_codon":"ATG","aa":537,"terminal":false},{"gene":"pol","copy_alignment":0,"strand":"-","positions":[46003726,46003725,46003724],"ref_codon":"GAT","aa":538,"terminal":false},{"gene":"pol","copy_alignment":0,"strand":"-","positions":[46003723,46003722,46003721],"ref_codon":"GAT","aa":539,"terminal":false},{"gene":"pol","copy_alignment":0,"strand":"-","positions":[46003720,46003719,46003718],"ref_codon":"CAG","aa":540,"terminal":false},{"gene":"pol","copy_alignment":0,"strand":"-","positions":[46003717,46003716,46003715],"ref_codon":"TTA","aa":541,"terminal":false},{"gene":"pol","copy_alignment":0,"strand":"-","positions":[46003714,46003713,46003712],"ref_codon":"AAC","aa":542,"terminal":false},{"gene":"pol","copy_alignment":0,"strand":"-","positions":[46003711,46003710,46003709],"ref_codon":"CAG","aa":543,"terminal":false},{"gene":"pol","copy_alignment":0,"strand":"-","positions":[46003708,46003707,46003706],"ref_codon":"CTA","aa":544,"terminal":false},{"gene":"pol","copy_alignment":0,"strand":"-","positions":[46003705,46003704,46003703],"ref_codon":"TTC","aa":545,"terminal":false},{"gene":"pol","copy_alignment":0,"strand":"-","positions":[46003702,46003701,46003700],"ref_codon":"AAT","aa":546,"terminal":false},{"gene":"pol","copy_alignment":0,"strand":"-","positions":[46003699,46003698,46003697],"ref_codon":"GTA","aa":547,"terminal":false},{"gene":"pol","copy_alignment":0,"strand":"-","positions":[46003696,46003695,46003694],"ref_codon":"TTA","aa":548,"terminal":false},{"gene":"pol","copy_alignment":0,"strand":"-","positions":[46003693,46003692,46003691],"ref_codon":"CAA","aa":549,"terminal":false},{"gene":"pol","copy_alignment":0,"strand":"-","positions":[46003690,46003689,46003688],"ref_codon":"CAA","aa":550,"terminal":false},{"gene":"pol","copy_alignment":0,"strand":"-","positions":[46003687,46003686,46003685],"ref_codon":"ACT","aa":551,"terminal":false},{"gene":"pol","copy_alignment":0,"strand":"-","positions":[46003684,46003683,46003682],"ref_codon":"GTA","aa":552,"terminal":false},{"gene":"pol","copy_alignment":0,"strand":"-","positions":[46003681,46003680,46003679],"ref_codon":"AGA","aa":553,"terminal":false},{"gene":"pol","copy_alignment":0,"strand":"-","positions":[46003678,46003677,46003676],"ref_codon":"GAA","aa":554,"terminal":false},{"gene":"pol","copy_alignment":0,"strand":"-","positions":[46003675,46003674,46003673],"ref_codon":"AGA","aa":555,"terminal":false},{"gene":"pol","copy_alignment":0,"strand":"-","positions":[46003672,46003671,46003670],"ref_codon":"AAT","aa":556,"terminal":false},{"gene":"pol","copy_alignment":0,"strand":"-","positions":[46003669,46003668,46003667],"ref_codon":"TTC","aa":557,"terminal":false},{"gene":"pol","copy_alignment":0,"strand":"-","positions":[46003666,46003665,46003664],"ref_codon":"CTA","aa":558,"terminal":false},{"gene":"pol","copy_alignment":0,"strand":"-","positions":[46003663,46003662,46003661],"ref_codon":"TTT","aa":559,"terminal":false},{"gene":"pol","copy_alignment":0,"strand":"-","positions":[46003660,46003659,46003658],"ref_codon":"TAT","aa":560,"terminal":false},{"gene":"pol","copy_alignment":0,"strand":"-","positions":[46003657,46003656,46003655],"ref_codon":"ATT","aa":561,"terminal":false},{"gene":"pol","copy_alignment":0,"strand":"-","positions":[46003654,46003653,46003652],"ref_codon":"ACT","aa":562,"terminal":false},{"gene":"pol","copy_alignment":0,"strand":"-","positions":[46003651,46003650,46003649],"ref_codon":"CAT","aa":563,"terminal":false},{"gene":"pol","copy_alignment":0,"strand":"-","positions":[46003648,46003647,46003646],"ref_codon":"ATT","aa":564,"terminal":false},{"gene":"pol","copy_alignment":0,"strand":"-","positions":[46003645,46003644,46003643],"ref_codon":"CAA","aa":565,"terminal":false},{"gene":"pol","copy_alignment":0,"strand":"-","positions":[46003640,46003639,46003638],"ref_codon":"CAC","aa":567,"terminal":false},{"gene":"pol","copy_alignment":0,"strand":"-","positions":[46003637,46003636,46003635],"ref_codon":"ACT","aa":568,"terminal":false},{"gene":"pol","copy_alignment":0,"strand":"-","positions":[46003634,46003633,46003632],"ref_codon":"AAT","aa":569,"terminal":false},{"gene":"pol","copy_alignment":0,"strand":"-","positions":[46003631,46003630,46003629],"ref_codon":"TTA","aa":570,"terminal":false},{"gene":"pol","copy_alignment":0,"strand":"-","positions":[46003628,46003627,46003626],"ref_codon":"CCA","aa":571,"terminal":false},{"gene":"pol","copy_alignment":0,"strand":"-","positions":[46003625,46003624,46003623],"ref_codon":"GGG","aa":572,"terminal":false},{"gene":"pol","copy_alignment":0,"strand":"-","positions":[46003622,46003621,46003620],"ref_codon":"CCT","aa":573,"terminal":false},{"gene":"pol","copy_alignment":0,"strand":"-","positions":[46003619,46003618,46003617],"ref_codon":"TTG","aa":574,"terminal":false},{"gene":"pol","copy_alignment":0,"strand":"-","positions":[46003616,46003615,46003614],"ref_codon":"ACT","aa":575,"terminal":false},{"gene":"pol","copy_alignment":0,"strand":"-","positions":[46003613,46003612,46003611],"ref_codon":"AAA","aa":576,"terminal":false},{"gene":"pol","copy_alignment":0,"strand":"-","positions":[46003610,46003609,46003608],"ref_codon":"GCA","aa":577,"terminal":false},{"gene":"pol","copy_alignment":0,"strand":"-","positions":[46003607,46003606,46003605],"ref_codon":"AAT","aa":578,"terminal":false},{"gene":"pol","copy_alignment":0,"strand":"-","positions":[46003604,46003603,46003602],"ref_codon":"GAA","aa":579,"terminal":false},{"gene":"pol","copy_alignment":0,"strand":"-","positions":[46003601,46003600,46003599],"ref_codon":"CAA","aa":580,"terminal":false},{"gene":"pol","copy_alignment":0,"strand":"-","positions":[46003598,46003597,46003596],"ref_codon":"GCT","aa":581,"terminal":false},{"gene":"pol","copy_alignment":0,"strand":"-","positions":[46003595,46003594,46003593],"ref_codon":"GAC","aa":582,"terminal":false},{"gene":"pol","copy_alignment":0,"strand":"-","positions":[46003592,46003591,46003590],"ref_codon":"TTA","aa":583,"terminal":false},{"gene":"pol","copy_alignment":0,"strand":"-","positions":[46003589,46003588,46003587],"ref_codon":"CTG","aa":584,"terminal":false},{"gene":"pol","copy_alignment":0,"strand":"-","positions":[46003586,46003585,46003584],"ref_codon":"GTA","aa":585,"terminal":false},{"gene":"pol","copy_alignment":0,"strand":"-","positions":[46003583,46003582,46003581],"ref_codon":"TCA","aa":586,"terminal":false},{"gene":"pol","copy_alignment":0,"strand":"-","positions":[46003580,46003579,46003578],"ref_codon":"TCT","aa":587,"terminal":false},{"gene":"pol","copy_alignment":0,"strand":"-","positions":[46003577,46003576,46003575],"ref_codon":"GCA","aa":588,"terminal":false},{"gene":"pol","copy_alignment":0,"strand":"-","positions":[46003574,46003573,46003572],"ref_codon":"TTC","aa":589,"terminal":false},{"gene":"pol","copy_alignment":0,"strand":"-","positions":[46003571,46003570,46003569],"ref_codon":"ATA","aa":590,"terminal":false},{"gene":"pol","copy_alignment":0,"strand":"-","positions":[46003568,46003567,46003566],"ref_codon":"AAA","aa":591,"terminal":false},{"gene":"pol","copy_alignment":0,"strand":"-","positions":[46003565,46003564,46003563],"ref_codon":"GCA","aa":592,"terminal":false},{"gene":"pol","copy_alignment":0,"strand":"-","positions":[46003562,46003561,46003560],"ref_codon":"CAA","aa":593,"terminal":false},{"gene":"pol","copy_alignment":0,"strand":"-","positions":[46003559,46003558,46003557],"ref_codon":"GAA","aa":594,"terminal":false},{"gene":"pol","copy_alignment":0,"strand":"-","positions":[46003556,46003555,46003554],"ref_codon":"CTT","aa":595,"terminal":false},{"gene":"pol","copy_alignment":0,"strand":"-","positions":[46003553,46003552,46003551],"ref_codon":"CTT","aa":596,"terminal":false},{"gene":"pol","copy_alignment":0,"strand":"-","positions":[46003550,46003549,46003548],"ref_codon":"GCT","aa":597,"terminal":false},{"gene":"pol","copy_alignment":0,"strand":"-","positions":[46003547,46003546,46003545],"ref_codon":"TTG","aa":598,"terminal":false},{"gene":"pol","copy_alignment":0,"strand":"-","positions":[46003544,46003543,46003542],"ref_codon":"ACT","aa":599,"terminal":false},{"gene":"pol","copy_alignment":0,"strand":"-","positions":[46003541,46003540,46003539],"ref_codon":"CAT","aa":600,"terminal":false},{"gene":"pol","copy_alignment":0,"strand":"-","positions":[46003538,46003537,46003536],"ref_codon":"GTA","aa":601,"terminal":false},{"gene":"pol","copy_alignment":0,"strand":"-","positions":[46003535,46003534,46003533],"ref_codon":"AAT","aa":602,"terminal":false},{"gene":"pol","copy_alignment":0,"strand":"-","positions":[46003532,46003531,46003530],"ref_codon":"GCA","aa":603,"terminal":false},{"gene":"pol","copy_alignment":0,"strand":"-","positions":[46003529,46003528,46003527],"ref_codon":"GCA","aa":604,"terminal":false},{"gene":"pol","copy_alignment":0,"strand":"-","positions":[46003526,46003525,46003524],"ref_codon":"ACA","aa":605,"terminal":false},{"gene":"pol","copy_alignment":0,"strand":"-","positions":[46003523,46003522,46003521],"ref_codon":"TTA","aa":606,"terminal":false},{"gene":"pol","copy_alignment":0,"strand":"-","positions":[46003520,46003519,46003518],"ref_codon":"GAA","aa":607,"terminal":false},{"gene":"pol","copy_alignment":0,"strand":"-","positions":[46003517,46003516,46003515],"ref_codon":"AAC","aa":608,"terminal":false},{"gene":"pol","copy_alignment":0,"strand":"-","positions":[46003514,46003513,46003512],"ref_codon":"AAA","aa":609,"terminal":false},{"gene":"pol","copy_alignment":0,"strand":"-","positions":[46003511,46003510,46003509],"ref_codon":"TTT","aa":610,"terminal":false},{"gene":"pol","copy_alignment":0,"strand":"-","positions":[46003508,46003507,46003506],"ref_codon":"GAT","aa":611,"terminal":false},{"gene":"pol","copy_alignment":0,"strand":"-","positions":[46003505,46003504,46003503],"ref_codon":"GTC","aa":612,"terminal":false},{"gene":"pol","copy_alignment":0,"strand":"-","positions":[46003502,46003501,46003500],"ref_codon":"ACA","aa":613,"terminal":false},{"gene":"pol","copy_alignment":0,"strand":"-","positions":[46003499,46003498,46003497],"ref_codon":"TGG","aa":614,"terminal":false},{"gene":"pol","copy_alignment":0,"strand":"-","positions":[46003496,46003495,46003494],"ref_codon":"AAA","aa":615,"terminal":false},{"gene":"pol","copy_alignment":0,"strand":"-","positions":[46003493,46003492,46003491],"ref_codon":"CAG","aa":616,"terminal":false},{"gene":"pol","copy_alignment":0,"strand":"-","positions":[46003490,46003489,46003488],"ref_codon":"GCA","aa":617,"terminal":false},{"gene":"pol","copy_alignment":0,"strand":"-","positions":[46003487,46003486,46003485],"ref_codon":"AAA","aa":618,"terminal":false},{"gene":"pol","copy_alignment":0,"strand":"-","positions":[46003484,46003483,46003482],"ref_codon":"TAT","aa":619,"terminal":false},{"gene":"pol","copy_alignment":0,"strand":"-","positions":[46003481,46003480,46003479],"ref_codon":"ATT","aa":620,"terminal":false},{"gene":"pol","copy_alignment":0,"strand":"-","positions":[46003478,46003477,46003476],"ref_codon":"GTA","aa":621,"terminal":false},{"gene":"pol","copy_alignment":0,"strand":"-","positions":[46003475,46003474,46003473],"ref_codon":"CAA","aa":622,"terminal":false},{"gene":"pol","copy_alignment":0,"strand":"-","positions":[46003472,46003471,46003470],"ref_codon":"CAT","aa":623,"terminal":false},{"gene":"pol","copy_alignment":0,"strand":"-","positions":[46003469,46003468,46003467],"ref_codon":"TGC","aa":624,"terminal":false},{"gene":"pol","copy_alignment":0,"strand":"-","positions":[46003466,46003465,46003464],"ref_codon":"ACC","aa":625,"terminal":false},{"gene":"pol","copy_alignment":0,"strand":"-","positions":[46003463,46003462,46003461],"ref_codon":"CAG","aa":626,"terminal":false},{"gene":"pol","copy_alignment":0,"strand":"-","positions":[46003460,46003459,46003458],"ref_codon":"TGT","aa":627,"terminal":false},{"gene":"pol","copy_alignment":0,"strand":"-","positions":[46003457,46003456,46003455],"ref_codon":"CAA","aa":628,"terminal":false},{"gene":"pol","copy_alignment":0,"strand":"-","positions":[46003454,46003453,46003452],"ref_codon":"GTC","aa":629,"terminal":false},{"gene":"pol","copy_alignment":0,"strand":"-","positions":[46003451,46003450,46003449],"ref_codon":"CTA","aa":630,"terminal":false},{"gene":"pol","copy_alignment":0,"strand":"-","positions":[46003448,46003447,46003446],"ref_codon":"CAC","aa":631,"terminal":false},{"gene":"pol","copy_alignment":0,"strand":"-","positions":[46003445,46003444,46003443],"ref_codon":"CTG","aa":632,"terminal":false},{"gene":"pol","copy_alignment":0,"strand":"-","positions":[46003442,46003441,46003440],"ref_codon":"CCC","aa":633,"terminal":false},{"gene":"pol","copy_alignment":0,"strand":"-","positions":[46003439,46003438,46003437],"ref_codon":"ACT","aa":634,"terminal":false},{"gene":"pol","copy_alignment":0,"strand":"-","positions":[46003436,46003435,46003434],"ref_codon":"CAA","aa":635,"terminal":false},{"gene":"pol","copy_alignment":0,"strand":"-","positions":[46003433,46003432,46003431],"ref_codon":"GAG","aa":636,"terminal":false},{"gene":"pol","copy_alignment":0,"strand":"-","positions":[46003430,46003429,46003428],"ref_codon":"GCA","aa":637,"terminal":false},{"gene":"pol","copy_alignment":0,"strand":"-","positions":[46003427,46003426,46003425],"ref_codon":"GGA","aa":638,"terminal":false},{"gene":"pol","copy_alignment":0,"strand":"-","positions":[46003424,46003423,46003422],"ref_codon":"GTG","aa":639,"terminal":false},{"gene":"pol","copy_alignment":0,"strand":"-","positions":[46003421,46003420,46003419],"ref_codon":"AAT","aa":640,"terminal":false},{"gene":"pol","copy_alignment":0,"strand":"-","positions":[46003418,46003417,46003416],"ref_codon":"CCC","aa":641,"terminal":false},{"gene":"pol","copy_alignment":0,"strand":"-","positions":[46003415,46003414,46003413],"ref_codon":"AGA","aa":642,"terminal":false},{"gene":"pol","copy_alignment":0,"strand":"-","positions":[46003412,46003411,46003410],"ref_codon":"GGT","aa":643,"terminal":false},{"gene":"pol","copy_alignment":0,"strand":"-","positions":[46003409,46003408,46003407],"ref_codon":"CTG","aa":644,"terminal":false},{"gene":"pol","copy_alignment":0,"strand":"-","positions":[46003406,46003405,46003404],"ref_codon":"TGT","aa":645,"terminal":false},{"gene":"pol","copy_alignment":0,"strand":"-","positions":[46003403,46003402,46003401],"ref_codon":"CCT","aa":646,"terminal":false},{"gene":"pol","copy_alignment":0,"strand":"-","positions":[46003400,46003399,46003398],"ref_codon":"AAT","aa":647,"terminal":false},{"gene":"pol","copy_alignment":0,"strand":"-","positions":[46003397,46003396,46003395],"ref_codon":"GTA","aa":648,"terminal":false},{"gene":"pol","copy_alignment":0,"strand":"-","positions":[46003394,46003393,46003392],"ref_codon":"TTA","aa":649,"terminal":false},{"gene":"pol","copy_alignment":0,"strand":"-","positions":[46003389,46003388,46003387],"ref_codon":"CAA","aa":651,"terminal":false},{"gene":"pol","copy_alignment":0,"strand":"-","positions":[46003386,46003385,46003384],"ref_codon":"ATG","aa":652,"terminal":false},{"gene":"pol","copy_alignment":0,"strand":"-","positions":[46003383,46003382,46003381],"ref_codon":"GAT","aa":653,"terminal":false},{"gene":"pol","copy_alignment":0,"strand":"-","positions":[46003380,46003379,46003378],"ref_codon":"GTT","aa":654,"terminal":false},{"gene":"pol","copy_alignment":0,"strand":"-","positions":[46003377,46003376,46003375],"ref_codon":"ACC","aa":655,"terminal":false},{"gene":"pol","copy_alignment":0,"strand":"-","positions":[46003374,46003373,46003372],"ref_codon":"TGT","aa":656,"terminal":false},{"gene":"pol","copy_alignment":0,"strand":"-","positions":[46003371,46003370,46003369],"ref_codon":"GTA","aa":657,"terminal":false},{"gene":"pol","copy_alignment":0,"strand":"-","positions":[46003368,46003367,46003366],"ref_codon":"CCT","aa":658,"terminal":false},{"gene":"pol","copy_alignment":0,"strand":"-","positions":[46003365,46003364,46003363],"ref_codon":"TCA","aa":659,"terminal":false},{"gene":"pol","copy_alignment":0,"strand":"-","positions":[46003362,46003361,46003360],"ref_codon":"TTT","aa":660,"terminal":false},{"gene":"pol","copy_alignment":0,"strand":"-","positions":[46003359,46003358,46003357],"ref_codon":"GGA","aa":661,"terminal":false},{"gene":"pol","copy_alignment":0,"strand":"-","positions":[46003356,46003355,46003354],"ref_codon":"AGA","aa":662,"terminal":false},{"gene":"pol","copy_alignment":0,"strand":"-","positions":[46003353,46003352,46003351],"ref_codon":"TTA","aa":663,"terminal":false},{"gene":"pol","copy_alignment":0,"strand":"-","positions":[46003350,46003349,46003348],"ref_codon":"TCG","aa":664,"terminal":false},{"gene":"pol","copy_alignment":0,"strand":"-","positions":[46003347,46003346,46003345],"ref_codon":"TAT","aa":665,"terminal":false},{"gene":"pol","copy_alignment":0,"strand":"-","positions":[46003344,46003343,46003342],"ref_codon":"GTT","aa":666,"terminal":false},{"gene":"pol","copy_alignment":0,"strand":"-","positions":[46003341,46003340,46003339],"ref_codon":"CAT","aa":667,"terminal":false},{"gene":"pol","copy_alignment":0,"strand":"-","positions":[46003338,46003337,46003336],"ref_codon":"GTA","aa":668,"terminal":false},{"gene":"pol","copy_alignment":0,"strand":"-","positions":[46003335,46003334,46003333],"ref_codon":"ACA","aa":669,"terminal":false},{"gene":"pol","copy_alignment":0,"strand":"-","positions":[46003332,46003331,46003330],"ref_codon":"GTT","aa":670,"terminal":false},{"gene":"pol","copy_alignment":0,"strand":"-","positions":[46003329,46003328,46003327],"ref_codon":"GAT","aa":671,"terminal":false},{"gene":"pol","copy_alignment":0,"strand":"-","positions":[46003326,46003325,46003324],"ref_codon":"ACT","aa":672,"terminal":false},{"gene":"pol","copy_alignment":0,"strand":"-","positions":[46003323,46003322,46003321],"ref_codon":"TAT","aa":673,"terminal":false},{"gene":"pol","copy_alignment":0,"strand":"-","positions":[46003320,46003319,46003318],"ref_codon":"TCA","aa":674,"terminal":false},{"gene":"pol","copy_alignment":0,"strand":"-","positions":[46003317,46003316,46003315],"ref_codon":"CAT","aa":675,"terminal":false},{"gene":"pol","copy_alignment":0,"strand":"-","positions":[46003314,46003313,46003312],"ref_codon":"TTC","aa":676,"terminal":false},{"gene":"pol","copy_alignment":0,"strand":"-","positions":[46003311,46003310,46003309],"ref_codon":"ATA","aa":677,"terminal":false},{"gene":"pol","copy_alignment":0,"strand":"-","positions":[46003308,46003307,46003306],"ref_codon":"CGG","aa":678,"terminal":false},{"gene":"pol","copy_alignment":0,"strand":"-","positions":[46003305,46003304,46003303],"ref_codon":"GCA","aa":679,"terminal":false},{"gene":"pol","copy_alignment":0,"strand":"-","positions":[46003302,46003301,46003300],"ref_codon":"ACT","aa":680,"terminal":false},{"gene":"pol","copy_alignment":0,"strand":"-","positions":[46003299,46003298,46003297],"ref_codon":"TGC","aa":681,"terminal":false},{"gene":"pol","copy_alignment":0,"strand":"-","positions":[46003296,46003295,46003294],"ref_codon":"CAG","aa":682,"terminal":false},{"gene":"pol","copy_alignment":0,"strand":"-","positions":[46003293,46003292,46003291],"ref_codon":"ACA","aa":683,"terminal":false},{"gene":"pol","copy_alignment":0,"strand":"-","positions":[46003290,46003289,46003288],"ref_codon":"AGA","aa":684,"terminal":false},{"gene":"pol","copy_alignment":0,"strand":"-","positions":[46003287,46003286,46003285],"ref_codon":"GAA","aa":685,"terminal":false},{"gene":"pol","copy_alignment":0,"strand":"-","positions":[46003284,46003283,46003282],"ref_codon":"AGT","aa":686,"terminal":false},{"gene":"pol","copy_alignment":0,"strand":"-","positions":[46003281,46003280,46003279],"ref_codon":"ACC","aa":687,"terminal":false},{"gene":"pol","copy_alignment":0,"strand":"-","positions":[46003278,46003277,46003276],"ref_codon":"TCC","aa":688,"terminal":false},{"gene":"pol","copy_alignment":0,"strand":"-","positions":[46003275,46003274,46003273],"ref_codon":"CAT","aa":689,"terminal":false},{"gene":"pol","copy_alignment":0,"strand":"-","positions":[46003272,46003271,46003270],"ref_codon":"GTT","aa":690,"terminal":false},{"gene":"pol","copy_alignment":0,"strand":"-","positions":[46003269,46003268,46003267],"ref_codon":"AAA","aa":691,"terminal":false},{"gene":"pol","copy_alignment":0,"strand":"-","positions":[46003266,46003265,46003264],"ref_codon":"AAA","aa":692,"terminal":false},{"gene":"pol","copy_alignment":0,"strand":"-","positions":[46003263,46003262,46003261],"ref_codon":"CAT","aa":693,"terminal":false},{"gene":"pol","copy_alignment":0,"strand":"-","positions":[46003260,46003259,46003258],"ref_codon":"TTA","aa":694,"terminal":false},{"gene":"pol","copy_alignment":0,"strand":"-","positions":[46003257,46003256,46003255],"ref_codon":"TTA","aa":695,"terminal":false},{"gene":"pol","copy_alignment":0,"strand":"-","positions":[46003254,46003253,46003252],"ref_codon":"TCT","aa":696,"terminal":false},{"gene":"pol","copy_alignment":0,"strand":"-","positions":[46003251,46003250,46003249],"ref_codon":"TGT","aa":697,"terminal":false},{"gene":"pol","copy_alignment":0,"strand":"-","positions":[46003248,46003247,46003246],"ref_codon":"TTT","aa":698,"terminal":false},{"gene":"pol","copy_alignment":0,"strand":"-","positions":[46003245,46003244,46003243],"ref_codon":"GCT","aa":699,"terminal":false},{"gene":"pol","copy_alignment":0,"strand":"-","positions":[46003242,46003241,46003240],"ref_codon":"GTA","aa":700,"terminal":false},{"gene":"pol","copy_alignment":0,"strand":"-","positions":[46003239,46003238,46003237],"ref_codon":"ATG","aa":701,"terminal":false},{"gene":"pol","copy_alignment":0,"strand":"-","positions":[46003236,46003235,46003234],"ref_codon":"GGA","aa":702,"terminal":false},{"gene":"pol","copy_alignment":0,"strand":"-","positions":[46003233,46003232,46003231],"ref_codon":"GTT","aa":703,"terminal":false},{"gene":"pol","copy_alignment":0,"strand":"-","positions":[46003230,46003229,46003228],"ref_codon":"CCA","aa":704,"terminal":false},{"gene":"pol","copy_alignment":0,"strand":"-","positions":[46003227,46003226,46003225],"ref_codon":"GAA","aa":705,"terminal":false},{"gene":"pol","copy_alignment":0,"strand":"-","positions":[46003224,46003223,46003222],"ref_codon":"AAA","aa":706,"terminal":false},{"gene":"pol","copy_alignment":0,"strand":"-","positions":[46003221,46003220,46003219],"ref_codon":"AAT","aa":707,"terminal":false},{"gene":"pol","copy_alignment":0,"strand":"-","positions":[46003218,46003217,46003216],"ref_codon":"AAA","aa":708,"terminal":false},{"gene":"pol","copy_alignment":0,"strand":"-","positions":[46003215,46003214,46003213],"ref_codon":"ACT","aa":709,"terminal":false},{"gene":"pol","copy_alignment":0,"strand":"-","positions":[46003212,46003211,46003210],"ref_codon":"GAC","aa":710,"terminal":false},{"gene":"pol","copy_alignment":0,"strand":"-","positions":[46003209,46003208,46003207],"ref_codon":"AAC","aa":711,"terminal":false},{"gene":"pol","copy_alignment":0,"strand":"-","positions":[46003206,46003205,46003204],"ref_codon":"GGA","aa":712,"terminal":false},{"gene":"pol","copy_alignment":0,"strand":"-","positions":[46003203,46003202,46003201],"ref_codon":"CGA","aa":713,"terminal":false},{"gene":"pol","copy_alignment":0,"strand":"-","positions":[46003200,46003199,46003198],"ref_codon":"GGA","aa":714,"terminal":false},{"gene":"pol","copy_alignment":0,"strand":"-","positions":[46003197,46003196,46003195],"ref_codon":"TAT","aa":715,"terminal":false},{"gene":"pol","copy_alignment":0,"strand":"-","positions":[46003194,46003193,46003192],"ref_codon":"TGT","aa":716,"terminal":false},{"gene":"pol","copy_alignment":0,"strand":"-","positions":[46003191,46003190,46003189],"ref_codon":"ACT","aa":717,"terminal":false},{"gene":"pol","copy_alignment":0,"strand":"-","positions":[46003188,46003187,46003186],"ref_codon":"AAA","aa":718,"terminal":false},{"gene":"pol","copy_alignment":0,"strand":"-","positions":[46003185,46003184,46003183],"ref_codon":"GCT","aa":719,"terminal":false},{"gene":"pol","copy_alignment":0,"strand":"-","positions":[46003182,46003181,46003180],"ref_codon":"TCC","aa":720,"terminal":false},{"gene":"pol","copy_alignment":0,"strand":"-","positions":[46003179,46003178,46003177],"ref_codon":"CAA","aa":721,"terminal":false},{"gene":"pol","copy_alignment":0,"strand":"-","positions":[46003176,46003175,46003174],"ref_codon":"AAA","aa":722,"terminal":false},{"gene":"pol","copy_alignment":0,"strand":"-","positions":[46003173,46003172,46003171],"ref_codon":"TTC","aa":723,"terminal":false},{"gene":"pol","copy_alignment":0,"strand":"-","positions":[46003170,46003169,46003168],"ref_codon":"TTA","aa":724,"terminal":false},{"gene":"pol","copy_alignment":0,"strand":"-","positions":[46003167,46003166,46003165],"ref_codon":"AAT","aa":725,"terminal":false},{"gene":"pol","copy_alignment":0,"strand":"-","positions":[46003164,46003163,46003162],"ref_codon":"CAG","aa":726,"terminal":false},{"gene":"pol","copy_alignment":0,"strand":"-","positions":[46003161,46003160,46003159],"ref_codon":"TGG","aa":727,"terminal":false},{"gene":"pol","copy_alignment":0,"strand":"-","positions":[46003158,46003157,46003156],"ref_codon":"AAA","aa":728,"terminal":false},{"gene":"pol","copy_alignment":0,"strand":"-","positions":[46003155,46003154,46003153],"ref_codon":"ATT","aa":729,"terminal":false},{"gene":"pol","copy_alignment":0,"strand":"-","positions":[46003152,46003151,46003150],"ref_codon":"TCA","aa":730,"terminal":false},{"gene":"pol","copy_alignment":0,"strand":"-","positions":[46003149,46003148,46003147],"ref_codon":"CAT","aa":731,"terminal":false},{"gene":"pol","copy_alignment":0,"strand":"-","positions":[46003146,46003145,46003144],"ref_codon":"ACA","aa":732,"terminal":false},{"gene":"pol","copy_alignment":0,"strand":"-","positions":[46003143,46003142,46003141],"ref_codon":"ACA","aa":733,"terminal":false},{"gene":"pol","copy_alignment":0,"strand":"-","positions":[46003140,46003139,46003138],"ref_codon":"GTA","aa":734,"terminal":false},{"gene":"pol","copy_alignment":0,"strand":"-","positions":[46003137,46003136,46003135],"ref_codon":"ATT","aa":735,"terminal":false},{"gene":"pol","copy_alignment":0,"strand":"-","positions":[46003134,46003133,46003132],"ref_codon":"CCC","aa":736,"terminal":false},{"gene":"pol","copy_alignment":0,"strand":"-","positions":[46003131,46003130,46003129],"ref_codon":"TAT","aa":737,"terminal":false},{"gene":"pol","copy_alignment":0,"strand":"-","positions":[46003128,46003127,46003126],"ref_codon":"AAT","aa":738,"terminal":false},{"gene":"pol","copy_alignment":0,"strand":"-","positions":[46003125,46003124,46003123],"ref_codon":"TCC","aa":739,"terminal":false},{"gene":"pol","copy_alignment":0,"strand":"-","positions":[46003122,46003121,46003120],"ref_codon":"CAA","aa":740,"terminal":false},{"gene":"pol","copy_alignment":0,"strand":"-","positions":[46003119,46003118,46003117],"ref_codon":"TGA","aa":741,"terminal":false},{"gene":"pol","copy_alignment":0,"strand":"-","positions":[46003116,46003115,46003114],"ref_codon":"GAG","aa":742,"terminal":false},{"gene":"pol","copy_alignment":0,"strand":"-","positions":[46003113,46003112,46003111],"ref_codon":"GCC","aa":743,"terminal":false},{"gene":"pol","copy_alignment":0,"strand":"-","positions":[46003110,46003109,46003108],"ref_codon":"ATA","aa":744,"terminal":false},{"gene":"pol","copy_alignment":0,"strand":"-","positions":[46003107,46003106,46003105],"ref_codon":"GTT","aa":745,"terminal":false},{"gene":"pol","copy_alignment":0,"strand":"-","positions":[46003104,46003103,46003102],"ref_codon":"GAA","aa":746,"terminal":false},{"gene":"pol","copy_alignment":0,"strand":"-","positions":[46003101,46003100,46003099],"ref_codon":"AGA","aa":747,"terminal":false},{"gene":"pol","copy_alignment":0,"strand":"-","positions":[46003098,46003097,46003096],"ref_codon":"ACT","aa":748,"terminal":false},{"gene":"pol","copy_alignment":0,"strand":"-","positions":[46003095,46003094,46003093],"ref_codon":"AAT","aa":749,"terminal":false},{"gene":"pol","copy_alignment":0,"strand":"-","positions":[46003092,46003091,46003090],"ref_codon":"AGA","aa":750,"terminal":false},{"gene":"pol","copy_alignment":0,"strand":"-","positions":[46003089,46003088,46003087],"ref_codon":"ACA","aa":751,"terminal":false},{"gene":"pol","copy_alignment":0,"strand":"-","positions":[46003086,46003085,46003084],"ref_codon":"CTC","aa":752,"terminal":false},{"gene":"pol","copy_alignment":0,"strand":"-","positions":[46003083,46003082,46003081],"ref_codon":"AAA","aa":753,"terminal":false},{"gene":"pol","copy_alignment":0,"strand":"-","positions":[46003080,46003079,46003078],"ref_codon":"ACT","aa":754,"terminal":false},{"gene":"pol","copy_alignment":0,"strand":"-","positions":[46003077,46003076,46003075],"ref_codon":"CAA","aa":755,"terminal":false},{"gene":"pol","copy_alignment":0,"strand":"-","positions":[46003074,46003073,46003072],"ref_codon":"ATA","aa":756,"terminal":false},{"gene":"pol","copy_alignment":0,"strand":"-","positions":[46003071,46003070,46003069],"ref_codon":"GTT","aa":757,"terminal":false},{"gene":"pol","copy_alignment":0,"strand":"-","positions":[46003068,46003067,46003066],"ref_codon":"AAA","aa":758,"terminal":false},{"gene":"pol","copy_alignment":0,"strand":"-","positions":[46003065,46003064,46003063],"ref_codon":"CAA","aa":759,"terminal":false},{"gene":"pol","copy_alignment":0,"strand":"-","positions":[46003062,46003061,46003060],"ref_codon":"AAA","aa":760,"terminal":false},{"gene":"pol","copy_alignment":0,"strand":"-","positions":[46003059,46003058,46003057],"ref_codon":"GAA","aa":761,"terminal":false},{"gene":"pol","copy_alignment":0,"strand":"-","positions":[46003056,46003055,46003054],"ref_codon":"GGG","aa":762,"terminal":false},{"gene":"pol","copy_alignment":0,"strand":"-","positions":[46003053,46003052,46003051],"ref_codon":"GGA","aa":763,"terminal":false},{"gene":"pol","copy_alignment":0,"strand":"-","positions":[46003050,46003049,46003048],"ref_codon":"GAG","aa":764,"terminal":false},{"gene":"pol","copy_alignment":0,"strand":"-","positions":[46003047,46003046,46003045],"ref_codon":"AGT","aa":765,"terminal":false},{"gene":"pol","copy_alignment":0,"strand":"-","positions":[46003044,46003043,46003042],"ref_codon":"AAG","aa":766,"terminal":false},{"gene":"pol","copy_alignment":0,"strand":"-","positions":[46003041,46003040,46003039],"ref_codon":"GAG","aa":767,"terminal":false},{"gene":"pol","copy_alignment":0,"strand":"-","positions":[46003038,46003037,46003036],"ref_codon":"TGT","aa":768,"terminal":false},{"gene":"pol","copy_alignment":0,"strand":"-","positions":[46003035,46003034,46003033],"ref_codon":"ACC","aa":769,"terminal":false},{"gene":"pol","copy_alignment":0,"strand":"-","positions":[46003032,46003031,46003030],"ref_codon":"ACT","aa":770,"terminal":false},{"gene":"pol","copy_alignment":0,"strand":"-","positions":[46003029,46003028,46003027],"ref_codon":"CCT","aa":771,"terminal":false},{"gene":"pol","copy_alignment":0,"strand":"-","positions":[46003026,46003025,46003024],"ref_codon":"CAG","aa":772,"terminal":false},{"gene":"pol","copy_alignment":0,"strand":"-","positions":[46003023,46003022,46003021],"ref_codon":"ATG","aa":773,"terminal":false},{"gene":"pol","copy_alignment":0,"strand":"-","positions":[46003020,46003019,46003018],"ref_codon":"CAA","aa":774,"terminal":false},{"gene":"pol","copy_alignment":0,"strand":"-","positions":[46003017,46003016,46003015],"ref_codon":"CTT","aa":775,"terminal":false},{"gene":"pol","copy_alignment":0,"strand":"-","positions":[46003014,46003013,46003012],"ref_codon":"AAT","aa":776,"terminal":false},{"gene":"pol","copy_alignment":0,"strand":"-","positions":[46003011,46003010,46003009],"ref_codon":"CTA","aa":777,"terminal":false},{"gene":"pol","copy_alignment":0,"strand":"-","positions":[46003008,46003007,46003006],"ref_codon":"GCA","aa":778,"terminal":false},{"gene":"pol","copy_alignment":0,"strand":"-","positions":[46003005,46003004,46003003],"ref_codon":"CTC","aa":779,"terminal":false},{"gene":"pol","copy_alignment":0,"strand":"-","positions":[46003002,46003001,46003000],"ref_codon":"TAT","aa":780,"terminal":false},{"gene":"pol","copy_alignment":0,"strand":"-","positions":[46002999,46002998,46002997],"ref_codon":"ACT","aa":781,"terminal":false},{"gene":"pol","copy_alignment":0,"strand":"-","positions":[46002996,46002995,46002994],"ref_codon":"TTA","aa":782,"terminal":false},{"gene":"pol","copy_alignment":0,"strand":"-","positions":[46002993,46002992,46002991],"ref_codon":"AAT","aa":783,"terminal":false},{"gene":"pol","copy_alignment":0,"strand":"-","positions":[46002990,46002989,46002988],"ref_codon":"TTT","aa":784,"terminal":false},{"gene":"pol","copy_alignment":0,"strand":"-","positions":[46002987,46002986,46002985],"ref_codon":"TCA","aa":785,"terminal":false},{"gene":"pol","copy_alignment":0,"strand":"-","positions":[46002984,46002983,46002982],"ref_codon":"AAC","aa":786,"terminal":false},{"gene":"pol","copy_alignment":0,"strand":"-","positions":[46002981,46002980,46002979],"ref_codon":"ATT","aa":787,"terminal":false},{"gene":"pol","copy_alignment":0,"strand":"-","positions":[46002978,46002977,46002976],"ref_codon":"TAT","aa":788,"terminal":false},{"gene":"pol","copy_alignment":0,"strand":"-","positions":[46002975,46002974,46002973],"ref_codon":"AGA","aa":789,"terminal":false},{"gene":"pol","copy_alignment":0,"strand":"-","positions":[46002972,46002971,46002970],"ref_codon":"AAT","aa":790,"terminal":false},{"gene":"pol","copy_alignment":0,"strand":"-","positions":[46002969,46002968,46002967],"ref_codon":"CAG","aa":791,"terminal":false},{"gene":"pol","copy_alignment":0,"strand":"-","positions":[46002966,46002965,46002964],"ref_codon":"ACT","aa":792,"terminal":false},{"gene":"pol","copy_alignment":0,"strand":"-","positions":[46002963,46002962,46002961],"ref_codon":"ACT","aa":793,"terminal":false},{"gene":"pol","copy_alignment":0,"strand":"-","positions":[46002960,46002959,46002958],"ref_codon":"ACT","aa":794,"terminal":false},{"gene":"pol","copy_alignment":0,"strand":"-","positions":[46002957,46002956,46002955],"ref_codon":"TCT","aa":795,"terminal":false},{"gene":"pol","copy_alignment":0,"strand":"-","positions":[46002954,46002953,46002952],"ref_codon":"GCA","aa":796,"terminal":false},{"gene":"pol","copy_alignment":0,"strand":"-","positions":[46002951,46002950,46002949],"ref_codon":"GAG","aa":797,"terminal":false},{"gene":"pol","copy_alignment":0,"strand":"-","positions":[46002948,46002947,46002946],"ref_codon":"CAA","aa":798,"terminal":false},{"gene":"pol","copy_alignment":0,"strand":"-","positions":[46002945,46002944,46002943],"ref_codon":"CTT","aa":799,"terminal":false},{"gene":"pol","copy_alignment":0,"strand":"-","positions":[46002942,46002941,46002940],"ref_codon":"CTT","aa":800,"terminal":false},{"gene":"pol","copy_alignment":0,"strand":"-","positions":[46002939,46002938,46002937],"ref_codon":"ACT","aa":801,"terminal":false},{"gene":"pol","copy_alignment":0,"strand":"-","positions":[46002936,46002935,46002934],"ref_codon":"GGT","aa":802,"terminal":false},{"gene":"pol","copy_alignment":0,"strand":"-","positions":[46002933,46002932,46002931],"ref_codon":"AAA","aa":803,"terminal":false},{"gene":"pol","copy_alignment":0,"strand":"-","positions":[46002930,46002929,46002928],"ref_codon":"AAG","aa":804,"terminal":false},{"gene":"pol","copy_alignment":0,"strand":"-","positions":[46002927,46002926,46002925],"ref_codon":"AAC","aa":805,"terminal":false},{"gene":"pol","copy_alignment":0,"strand":"-","positions":[46002924,46002923,46002922],"ref_codon":"AGC","aa":806,"terminal":false},{"gene":"pol","copy_alignment":0,"strand":"-","positions":[46002921,46002920,46002919],"ref_codon":"CCA","aa":807,"terminal":false},{"gene":"pol","copy_alignment":0,"strand":"-","positions":[46002918,46002917,46002916],"ref_codon":"ATT","aa":808,"terminal":false},{"gene":"pol","copy_alignment":0,"strand":"-","positions":[46002915,46002914,46002913],"ref_codon":"GAA","aa":809,"terminal":false},{"gene":"pol","copy_alignment":0,"strand":"-","positions":[46002912,46002911,46002910],"ref_codon":"GGA","aa":810,"terminal":false},{"gene":"pol","copy_alignment":0,"strand":"-","positions":[46002909,46002908,46002907],"ref_codon":"AAA","aa":811,"terminal":false},{"gene":"pol","copy_alignment":0,"strand":"-","positions":[46002906,46002905,46002904],"ref_codon":"CTG","aa":812,"terminal":false},{"gene":"pol","copy_alignment":0,"strand":"-","positions":[46002903,46002902,46002901],"ref_codon":"ATT","aa":813,"terminal":false},{"gene":"pol","copy_alignment":0,"strand":"-","positions":[46002900,46002899,46002898],"ref_codon":"TGG","aa":814,"terminal":false},{"gene":"pol","copy_alignment":0,"strand":"-","positions":[46002897,46002896,46002895],"ref_codon":"TGG","aa":815,"terminal":false},{"gene":"pol","copy_alignment":0,"strand":"-","positions":[46002894,46002893,46002892],"ref_codon":"AAA","aa":816,"terminal":false},{"gene":"pol","copy_alignment":0,"strand":"-","positions":[46002891,46002890,46002889],"ref_codon":"GAT","aa":817,"terminal":false},{"gene":"pol","copy_alignment":0,"strand":"-","positions":[46002888,46002887,46002886],"ref_codon":"AAT","aa":818,"terminal":false},{"gene":"pol","copy_alignment":0,"strand":"-","positions":[46002885,46002884,46002883],"ref_codon":"AAA","aa":819,"terminal":false},{"gene":"pol","copy_alignment":0,"strand":"-","positions":[46002882,46002881,46002880],"ref_codon":"AAT","aa":820,"terminal":false},{"gene":"pol","copy_alignment":0,"strand":"-","positions":[46002879,46002878,46002877],"ref_codon":"AAG","aa":821,"terminal":false},{"gene":"pol","copy_alignment":0,"strand":"-","positions":[46002876,46002875,46002874],"ref_codon":"ACA","aa":822,"terminal":false},{"gene":"pol","copy_alignment":0,"strand":"-","positions":[46002873,46002872,46002871],"ref_codon":"TAG","aa":823,"terminal":false},{"gene":"pol","copy_alignment":0,"strand":"-","positions":[46002870,46002869,46002868],"ref_codon":"AAA","aa":824,"terminal":false},{"gene":"pol","copy_alignment":0,"strand":"-","positions":[46002867,46002866,46002865],"ref_codon":"TTA","aa":825,"terminal":false},{"gene":"pol","copy_alignment":0,"strand":"-","positions":[46002864,46002863,46002862],"ref_codon":"TGG","aa":826,"terminal":false},{"gene":"pol","copy_alignment":0,"strand":"-","positions":[46002861,46002860,46002859],"ref_codon":"AAG","aa":827,"terminal":false},{"gene":"pol","copy_alignment":0,"strand":"-","positions":[46002858,46002857,46002856],"ref_codon":"GTG","aa":828,"terminal":false},{"gene":"pol","copy_alignment":0,"strand":"-","positions":[46002855,46002854,46002853],"ref_codon":"ATA","aa":829,"terminal":false},{"gene":"pol","copy_alignment":0,"strand":"-","positions":[46002852,46002851,46002850],"ref_codon":"ACG","aa":830,"terminal":false},{"gene":"pol","copy_alignment":0,"strand":"-","positions":[46002849,46002848,46002847],"ref_codon":"AGG","aa":831,"terminal":false},{"gene":"pol","copy_alignment":0,"strand":"-","positions":[46002846,46002845,46002844],"ref_codon":"GAG","aa":832,"terminal":false},{"gene":"pol","copy_alignment":0,"strand":"-","positions":[46002843,46002842,46002841],"ref_codon":"GGA","aa":833,"terminal":false},{"gene":"pol","copy_alignment":0,"strand":"-","positions":[46002840,46002839,46002838],"ref_codon":"GGT","aa":834,"terminal":false},{"gene":"pol","copy_alignment":0,"strand":"-","positions":[46002837,46002836,46002835],"ref_codon":"TTT","aa":835,"terminal":false},{"gene":"pol","copy_alignment":0,"strand":"-","positions":[46002834,46002833,46002832],"ref_codon":"GCT","aa":836,"terminal":false},{"gene":"pol","copy_alignment":0,"strand":"-","positions":[46002831,46002830,46002829],"ref_codon":"TGT","aa":837,"terminal":false},{"gene":"pol","copy_alignment":0,"strand":"-","positions":[46002828,46002827,46002826],"ref_codon":"GTT","aa":838,"terminal":false},{"gene":"pol","copy_alignment":0,"strand":"-","positions":[46002825,46002824,46002823],"ref_codon":"TCA","aa":839,"terminal":false},{"gene":"pol","copy_alignment":0,"strand":"-","positions":[46002822,46002821,46002820],"ref_codon":"CCA","aa":840,"terminal":false},{"gene":"pol","copy_alignment":0,"strand":"-","positions":[46002819,46002818,46002817],"ref_codon":"GGA","aa":841,"terminal":false},{"gene":"pol","copy_alignment":0,"strand":"-","positions":[46002816,46002815,46002814],"ref_codon":"GAA","aa":842,"terminal":false},{"gene":"pol","copy_alignment":0,"strand":"-","positions":[46002813,46002812,46002811],"ref_codon":"AAT","aa":843,"terminal":false},{"gene":"pol","copy_alignment":0,"strand":"-","positions":[46002810,46002809,46002808],"ref_codon":"CAG","aa":844,"terminal":false},{"gene":"pol","copy_alignment":0,"strand":"-","positions":[46002807,46002806,46002805],"ref_codon":"CTT","aa":845,"terminal":false},{"gene":"pol","copy_alignment":0,"strand":"-","positions":[46002804,46002803,46002802],"ref_codon":"CCT","aa":846,"terminal":false},{"gene":"pol","copy_alignment":0,"strand":"-","positions":[46002801,46002800,46002799],"ref_codon":"GTT","aa":847,"terminal":false},{"gene":"pol","copy_alignment":0,"strand":"-","positions":[46002798,46002797,46002796],"ref_codon":"TGG","aa":848,"terminal":false},{"gene":"pol","copy_alignment":0,"strand":"-","positions":[46002795,46002794,46002793],"ref_codon":"ATA","aa":849,"terminal":false},{"gene":"pol","copy_alignment":0,"strand":"-","positions":[46002792,46002791,46002790],"ref_codon":"TCC","aa":850,"terminal":false},{"gene":"pol","copy_alignment":0,"strand":"-","positions":[46002789,46002788,46002787],"ref_codon":"ACT","aa":851,"terminal":false},{"gene":"pol","copy_alignment":0,"strand":"-","positions":[46002786,46002785,46002784],"ref_codon":"AGA","aa":852,"terminal":false},{"gene":"pol","copy_alignment":0,"strand":"-","positions":[46002783,46002782,46002781],"ref_codon":"CAT","aa":853,"terminal":false},{"gene":"pol","copy_alignment":0,"strand":"-","positions":[46002780,46002779,46002778],"ref_codon":"TTG","aa":854,"terminal":false},{"gene":"pol","copy_alignment":0,"strand":"-","positions":[46002777,46002776,46002775],"ref_codon":"AAG","aa":855,"terminal":false},{"gene":"pol","copy_alignment":0,"strand":"-","positions":[46002774,46002773,46002772],"ref_codon":"TTC","aa":856,"terminal":false},{"gene":"pol","copy_alignment":0,"strand":"-","positions":[46002771,46002770,46002769],"ref_codon":"TAC","aa":857,"terminal":false},{"gene":"pol","copy_alignment":0,"strand":"-","positions":[46002768,46002767,46002766],"ref_codon":"AGC","aa":858,"terminal":false},{"gene":"pol","copy_alignment":0,"strand":"-","positions":[46002765,46002764,46002763],"ref_codon":"GAA","aa":859,"terminal":false},{"gene":"pol","copy_alignment":0,"strand":"-","positions":[46002762,46002761,46002760],"ref_codon":"CCC","aa":860,"terminal":false},{"gene":"pol","copy_alignment":0,"strand":"-","positions":[46002759,46002758,46002757],"ref_codon":"TTC","aa":861,"terminal":false},{"gene":"pol","copy_alignment":0,"strand":"-","positions":[46002756,46002755,46002754],"ref_codon":"AGA","aa":862,"terminal":false},{"gene":"pol","copy_alignment":0,"strand":"-","positions":[46002753,46002752,46002751],"ref_codon":"GAT","aa":863,"terminal":false},{"gene":"pol","copy_alignment":0,"strand":"-","positions":[46002750,46002749,46002748],"ref_codon":"GCA","aa":864,"terminal":false},{"gene":"pol","copy_alignment":0,"strand":"-","positions":[46002747,46002746,46002745],"ref_codon":"AAG","aa":865,"terminal":false},{"gene":"pol","copy_alignment":0,"strand":"-","positions":[46002744,46002743,46002742],"ref_codon":"AAA","aa":866,"terminal":false},{"gene":"pol","copy_alignment":0,"strand":"-","positions":[46002741,46002740,46002739],"ref_codon":"AGT","aa":867,"terminal":false},{"gene":"pol","copy_alignment":0,"strand":"-","positions":[46002738,46002737,46002736],"ref_codon":"GCC","aa":868,"terminal":false},{"gene":"pol","copy_alignment":0,"strand":"-","positions":[46002735,46002734,46002733],"ref_codon":"TCC","aa":869,"terminal":false},{"gene":"pol","copy_alignment":0,"strand":"-","positions":[46002732,46002731,46002730],"ref_codon":"ACA","aa":870,"terminal":false},{"gene":"pol","copy_alignment":0,"strand":"-","positions":[46002729,46002728,46002727],"ref_codon":"GAG","aa":871,"terminal":false},{"gene":"pol","copy_alignment":0,"strand":"-","positions":[46002726,46002725,46002724],"ref_codon":"ATG","aa":872,"terminal":false},{"gene":"pol","copy_alignment":0,"strand":"-","positions":[46002723,46002722,46002721],"ref_codon":"GAA","aa":873,"terminal":false},{"gene":"pol","copy_alignment":0,"strand":"-","positions":[46002720,46002719,46002718],"ref_codon":"ACA","aa":874,"terminal":false},{"gene":"type1_env","copy_alignment":0,"strand":"-","positions":[46002705,46002704,46002703],"ref_codon":"ATG","aa":1,"terminal":false},{"gene":"type1_env","copy_alignment":0,"strand":"-","positions":[46002702,46002701,46002700],"ref_codon":"GTT","aa":2,"terminal":false},{"gene":"type1_env","copy_alignment":0,"strand":"-","positions":[46002699,46002698,46002697],"ref_codon":"AAT","aa":3,"terminal":false},{"gene":"type1_env","copy_alignment":0,"strand":"-","positions":[46002696,46002695,46002694],"ref_codon":"CCT","aa":4,"terminal":false},{"gene":"type1_env","copy_alignment":0,"strand":"-","positions":[46002693,46002692,46002691],"ref_codon":"ATT","aa":5,"terminal":false},{"gene":"type1_env","copy_alignment":0,"strand":"-","positions":[46002690,46002689,46002688],"ref_codon":"CAA","aa":6,"terminal":false},{"gene":"type1_env","copy_alignment":0,"strand":"-","positions":[46002687,46002686,46002685],"ref_codon":"TTA","aa":7,"terminal":false},{"gene":"type1_env","copy_alignment":0,"strand":"-","positions":[46002684,46002683,46002682],"ref_codon":"TAT","aa":8,"terminal":false},{"gene":"type1_env","copy_alignment":0,"strand":"-","positions":[46002681,46002680,46002679],"ref_codon":"GTT","aa":9,"terminal":false},{"gene":"type1_env","copy_alignment":0,"strand":"-","positions":[46002678,46002677,46002676],"ref_codon":"AAT","aa":10,"terminal":false},{"gene":"type1_env","copy_alignment":0,"strand":"-","positions":[46002675,46002674,46002673],"ref_codon":"GAT","aa":11,"terminal":false},{"gene":"type1_env","copy_alignment":0,"strand":"-","positions":[46002672,46002671,46002670],"ref_codon":"AGA","aa":12,"terminal":false},{"gene":"type1_env","copy_alignment":0,"strand":"-","positions":[46002669,46002668,46002667],"ref_codon":"GTA","aa":13,"terminal":false},{"gene":"type1_env","copy_alignment":0,"strand":"-","positions":[46002666,46002665,46002664],"ref_codon":"CGG","aa":14,"terminal":false},{"gene":"type1_env","copy_alignment":0,"strand":"-","positions":[46002663,46002662,46002661],"ref_codon":"GCA","aa":15,"terminal":false},{"gene":"type1_env","copy_alignment":0,"strand":"-","positions":[46002660,46002659,46002658],"ref_codon":"CCT","aa":16,"terminal":false},{"gene":"type1_env","copy_alignment":0,"strand":"-","positions":[46002657,46002656,46002655],"ref_codon":"GGC","aa":17,"terminal":false},{"gene":"type1_env","copy_alignment":0,"strand":"-","positions":[46002654,46002653,46002652],"ref_codon":"CCC","aa":18,"terminal":false},{"gene":"type1_env","copy_alignment":0,"strand":"-","positions":[46002651,46002650,46002649],"ref_codon":"AGA","aa":19,"terminal":false},{"gene":"type1_env","copy_alignment":0,"strand":"-","positions":[46002648,46002647,46002646],"ref_codon":"GAT","aa":20,"terminal":false},{"gene":"type1_env","copy_alignment":0,"strand":"-","positions":[46002645,46002644,46002643],"ref_codon":"GAT","aa":21,"terminal":false},{"gene":"type1_env","copy_alignment":0,"strand":"-","positions":[46002642,46002641,46002640],"ref_codon":"GGC","aa":22,"terminal":false},{"gene":"type1_env","copy_alignment":0,"strand":"-","positions":[46002639,46002638,46002637],"ref_codon":"TGT","aa":23,"terminal":false},{"gene":"type1_env","copy_alignment":0,"strand":"-","positions":[46002636,46002635,46002634],"ref_codon":"CCT","aa":24,"terminal":false},{"gene":"type1_env","copy_alignment":0,"strand":"-","positions":[46002633,46002632,46002631],"ref_codon":"CCC","aa":25,"terminal":false},{"gene":"type1_env","copy_alignment":0,"strand":"-","positions":[46002630,46002629,46002628],"ref_codon":"AAA","aa":26,"terminal":false},{"gene":"type1_env","copy_alignment":0,"strand":"-","positions":[46002627,46002626,46002625],"ref_codon":"CCT","aa":27,"terminal":false},{"gene":"type1_env","copy_alignment":0,"strand":"-","positions":[46002624,46002623,46002622],"ref_codon":"GAG","aa":28,"terminal":false},{"gene":"type1_env","copy_alignment":0,"strand":"-","positions":[46002621,46002620,46002619],"ref_codon":"GAA","aa":29,"terminal":false},{"gene":"type1_env","copy_alignment":0,"strand":"-","positions":[46002618,46002617,46002616],"ref_codon":"GAA","aa":30,"terminal":false},{"gene":"type1_env","copy_alignment":0,"strand":"-","positions":[46002615,46002614,46002613],"ref_codon":"GGC","aa":31,"terminal":false},{"gene":"type1_env","copy_alignment":0,"strand":"-","positions":[46002612,46002611,46002610],"ref_codon":"ATG","aa":32,"terminal":false},{"gene":"type1_env","copy_alignment":0,"strand":"-","positions":[46002609,46002608,46002607],"ref_codon":"ATG","aa":33,"terminal":false},{"gene":"type1_env","copy_alignment":0,"strand":"-","positions":[46002606,46002605,46002604],"ref_codon":"ATA","aa":34,"terminal":false},{"gene":"type1_env","copy_alignment":0,"strand":"-","positions":[46002603,46002602,46002601],"ref_codon":"AAT","aa":35,"terminal":false},{"gene":"type1_env","copy_alignment":0,"strand":"-","positions":[46002600,46002599,46002598],"ref_codon":"ATT","aa":36,"terminal":false},{"gene":"type1_env","copy_alignment":0,"strand":"-","positions":[46002597,46002596,46002595],"ref_codon":"TCC","aa":37,"terminal":false},{"gene":"type1_env","copy_alignment":0,"strand":"-","positions":[46002594,46002593,46002592],"ref_codon":"ACT","aa":38,"terminal":false},{"gene":"type1_env","copy_alignment":0,"strand":"-","positions":[46002591,46002590,46002589],"ref_codon":"GAG","aa":39,"terminal":false},{"gene":"type1_env","copy_alignment":0,"strand":"-","positions":[46002588,46002587,46002586],"ref_codon":"TAT","aa":40,"terminal":false},{"gene":"type1_env","copy_alignment":0,"strand":"-","positions":[46002585,46002584,46002583],"ref_codon":"CAT","aa":41,"terminal":false},{"gene":"type1_env","copy_alignment":0,"strand":"-","positions":[46002582,46002581,46002580],"ref_codon":"TAT","aa":42,"terminal":false},{"gene":"type1_env","copy_alignment":0,"strand":"-","positions":[46002579,46002578,46002577],"ref_codon":"CCT","aa":43,"terminal":false},{"gene":"type1_env","copy_alignment":0,"strand":"-","positions":[46002576,46002575,46002574],"ref_codon":"TCT","aa":44,"terminal":false},{"gene":"type1_env","copy_alignment":0,"strand":"-","positions":[46002573,46002572,46002571],"ref_codon":"ATT","aa":45,"terminal":false},{"gene":"type1_env","copy_alignment":0,"strand":"-","positions":[46002570,46002569,46002568],"ref_codon":"TGC","aa":46,"terminal":false},{"gene":"type1_env","copy_alignment":0,"strand":"-","positions":[46002567,46002566,46002565],"ref_codon":"CTA","aa":47,"terminal":false},{"gene":"type1_env","copy_alignment":0,"strand":"-","positions":[46002564,46002563,46002562],"ref_codon":"GGG","aa":48,"terminal":false},{"gene":"type1_env","copy_alignment":0,"strand":"-","positions":[46002561,46002560,46002559],"ref_codon":"AGA","aa":49,"terminal":false},{"gene":"type1_env","copy_alignment":0,"strand":"-","positions":[46002558,46002557,46002556],"ref_codon":"GCA","aa":50,"terminal":false},{"gene":"type1_env","copy_alignment":0,"strand":"-","positions":[46002555,46002554,46002553],"ref_codon":"ACA","aa":51,"terminal":false},{"gene":"type1_env","copy_alignment":0,"strand":"-","positions":[46002552,46002551,46002550],"ref_codon":"GGA","aa":52,"terminal":false},{"gene":"type1_env","copy_alignment":0,"strand":"-","positions":[46002549,46002548,46002547],"ref_codon":"TGT","aa":53,"terminal":false},{"gene":"type1_env","copy_alignment":0,"strand":"-","positions":[46002546,46002545,46002544],"ref_codon":"TTA","aa":54,"terminal":false},{"gene":"type1_env","copy_alignment":0,"strand":"-","positions":[46002543,46002542,46002541],"ref_codon":"ATG","aa":55,"terminal":false},{"gene":"type1_env","copy_alignment":0,"strand":"-","positions":[46002540,46002539,46002538],"ref_codon":"CGT","aa":56,"terminal":false},{"gene":"type1_env","copy_alignment":0,"strand":"-","positions":[46002537,46002536,46002535],"ref_codon":"GTA","aa":57,"terminal":false},{"gene":"type1_env","copy_alignment":0,"strand":"-","positions":[46002534,46002533,46002532],"ref_codon":"ATC","aa":58,"terminal":false},{"gene":"type1_env","copy_alignment":0,"strand":"-","positions":[46002531,46002530,46002529],"ref_codon":"CAA","aa":59,"terminal":false},{"gene":"type1_env","copy_alignment":0,"strand":"-","positions":[46002528,46002527,46002526],"ref_codon":"AAT","aa":60,"terminal":false},{"gene":"type1_env","copy_alignment":0,"strand":"-","positions":[46002525,46002524,46002523],"ref_codon":"TGG","aa":61,"terminal":false},{"gene":"type1_env","copy_alignment":0,"strand":"-","positions":[46002522,46002521,46002520],"ref_codon":"TTG","aa":62,"terminal":false},{"gene":"type1_env","copy_alignment":0,"strand":"-","positions":[46002519,46002518,46002517],"ref_codon":"GGA","aa":63,"terminal":false},{"gene":"type1_env","copy_alignment":0,"strand":"-","positions":[46002516,46002515,46002514],"ref_codon":"GAA","aa":64,"terminal":false},{"gene":"type1_env","copy_alignment":0,"strand":"-","positions":[46002513,46002512,46002511],"ref_codon":"GTA","aa":65,"terminal":false},{"gene":"type1_env","copy_alignment":0,"strand":"-","positions":[46002510,46002509,46002508],"ref_codon":"CCT","aa":66,"terminal":false},{"gene":"type1_env","copy_alignment":0,"strand":"-","positions":[46002507,46002506,46002505],"ref_codon":"ACT","aa":67,"terminal":false},{"gene":"type1_env","copy_alignment":0,"strand":"-","positions":[46002504,46002503,46002502],"ref_codon":"GTC","aa":68,"terminal":false},{"gene":"type1_env","copy_alignment":0,"strand":"-","positions":[46002501,46002500,46002499],"ref_codon":"AGT","aa":69,"terminal":false},{"gene":"type1_env","copy_alignment":0,"strand":"-","positions":[46002498,46002497,46002496],"ref_codon":"CTC","aa":70,"terminal":false},{"gene":"type1_env","copy_alignment":0,"strand":"-","positions":[46002495,46002494,46002493],"ref_codon":"GTC","aa":71,"terminal":false},{"gene":"type1_env","copy_alignment":0,"strand":"-","positions":[46002492,46002491,46002490],"ref_codon":"AGT","aa":72,"terminal":false},{"gene":"type1_env","copy_alignment":0,"strand":"-","positions":[46002489,46002488,46002487],"ref_codon":"AGA","aa":73,"terminal":false},{"gene":"type1_env","copy_alignment":0,"strand":"-","positions":[46002486,46002485,46002484],"ref_codon":"TTC","aa":74,"terminal":false},{"gene":"type1_env","copy_alignment":0,"strand":"-","positions":[46002483,46002482,46002481],"ref_codon":"ACT","aa":75,"terminal":false},{"gene":"type1_env","copy_alignment":0,"strand":"-","positions":[46002480,46002479,46002478],"ref_codon":"TAT","aa":76,"terminal":false},{"gene":"type1_env","copy_alignment":0,"strand":"-","positions":[46002477,46002476,46002475],"ref_codon":"AAC","aa":77,"terminal":false},{"gene":"type1_env","copy_alignment":0,"strand":"-","positions":[46002474,46002473,46002472],"ref_codon":"ATG","aa":78,"terminal":false},{"gene":"type1_env","copy_alignment":0,"strand":"-","positions":[46002471,46002470,46002469],"ref_codon":"GTA","aa":79,"terminal":false},{"gene":"type1_env","copy_alignment":0,"strand":"-","positions":[46002468,46002467,46002466],"ref_codon":"AGT","aa":80,"terminal":false},{"gene":"type1_env","copy_alignment":0,"strand":"-","positions":[46002465,46002464,46002463],"ref_codon":"GGG","aa":81,"terminal":false},{"gene":"type1_env","copy_alignment":0,"strand":"-","positions":[46002462,46002461,46002460],"ref_codon":"ATG","aa":82,"terminal":false},{"gene":"type1_env","copy_alignment":0,"strand":"-","positions":[46002459,46002458,46002457],"ref_codon":"ACA","aa":83,"terminal":false},{"gene":"type1_env","copy_alignment":0,"strand":"-","positions":[46002456,46002455,46002454],"ref_codon":"CTC","aa":84,"terminal":false},{"gene":"type1_env","copy_alignment":0,"strand":"-","positions":[46002453,46002452,46002451],"ref_codon":"AGG","aa":85,"terminal":false},{"gene":"type1_env","copy_alignment":0,"strand":"-","positions":[46002450,46002449,46002448],"ref_codon":"CCA","aa":86,"terminal":false},{"gene":"type1_env","copy_alignment":0,"strand":"-","positions":[46002447,46002446,46002445],"ref_codon":"CAG","aa":87,"terminal":false},{"gene":"type1_env","copy_alignment":0,"strand":"-","positions":[46002444,46002443,46002442],"ref_codon":"GTA","aa":88,"terminal":false},{"gene":"type1_env","copy_alignment":0,"strand":"-","positions":[46002441,46002440,46002439],"ref_codon":"AAT","aa":89,"terminal":false},{"gene":"type1_env","copy_alignment":0,"strand":"-","positions":[46002438,46002437,46002436],"ref_codon":"TAT","aa":90,"terminal":false},{"gene":"type1_env","copy_alignment":0,"strand":"-","positions":[46002435,46002434,46002433],"ref_codon":"TTA","aa":91,"terminal":false},{"gene":"type1_env","copy_alignment":0,"strand":"-","positions":[46002432,46002431,46002430],"ref_codon":"CAA","aa":92,"terminal":false},{"gene":"type1_env","copy_alignment":0,"strand":"-","positions":[46002429,46002428,46002427],"ref_codon":"GAC","aa":93,"terminal":false},{"gene":"type1_env","copy_alignment":0,"strand":"-","positions":[46002426,46002425,46002424],"ref_codon":"TTT","aa":94,"terminal":false},{"gene":"type1_env","copy_alignment":0,"strand":"-","positions":[46002423,46002422,46002421],"ref_codon":"TCT","aa":95,"terminal":false},{"gene":"type1_env","copy_alignment":0,"strand":"-","positions":[46002420,46002419,46002418],"ref_codon":"TAT","aa":96,"terminal":false},{"gene":"type1_env","copy_alignment":0,"strand":"-","positions":[46002417,46002416,46002415],"ref_codon":"CAA","aa":97,"terminal":false},{"gene":"type1_env","copy_alignment":0,"strand":"-","positions":[46002414,46002413,46002412],"ref_codon":"AGG","aa":98,"terminal":false},{"gene":"type1_env","copy_alignment":0,"strand":"-","positions":[46002411,46002410,46002409],"ref_codon":"TCA","aa":99,"terminal":false},{"gene":"type1_env","copy_alignment":0,"strand":"-","positions":[46002408,46002407,46002406],"ref_codon":"TTA","aa":100,"terminal":false},{"gene":"type1_env","copy_alignment":0,"strand":"-","positions":[46002405,46002404,46002403],"ref_codon":"AAA","aa":101,"terminal":false},{"gene":"type1_env","copy_alignment":0,"strand":"-","positions":[46002402,46002401,46002400],"ref_codon":"TTT","aa":102,"terminal":false},{"gene":"type1_env","copy_alignment":0,"strand":"-","positions":[46002399,46002398,46002397],"ref_codon":"AGA","aa":103,"terminal":false},{"gene":"type1_env","copy_alignment":0,"strand":"-","positions":[46002396,46002395,46002394],"ref_codon":"CCT","aa":104,"terminal":false},{"gene":"type1_env","copy_alignment":0,"strand":"-","positions":[46002393,46002392,46002391],"ref_codon":"AAA","aa":105,"terminal":false},{"gene":"type1_env","copy_alignment":0,"strand":"-","positions":[46002390,46002389,46002388],"ref_codon":"GGG","aa":106,"terminal":false},{"gene":"type1_env","copy_alignment":0,"strand":"-","positions":[46002387,46002386,46002385],"ref_codon":"AAA","aa":107,"terminal":false},{"gene":"type1_env","copy_alignment":0,"strand":"-","positions":[46002382,46002381,46002380],"ref_codon":"TGC","aa":109,"terminal":false},{"gene":"type1_env","copy_alignment":0,"strand":"-","positions":[46002379,46002378,46002377],"ref_codon":"CCC","aa":110,"terminal":false},{"gene":"type1_env","copy_alignment":0,"strand":"-","positions":[46002376,46002375,46002374],"ref_codon":"AAG","aa":111,"terminal":false},{"gene":"type1_env","copy_alignment":0,"strand":"-","positions":[46002373,46002372,46002371],"ref_codon":"GAA","aa":112,"terminal":false},{"gene":"type1_env","copy_alignment":0,"strand":"-","positions":[46002370,46002369,46002368],"ref_codon":"ATT","aa":113,"terminal":false},{"gene":"type1_env","copy_alignment":0,"strand":"-","positions":[46002367,46002366,46002365],"ref_codon":"CCC","aa":114,"terminal":false},{"gene":"type1_env","copy_alignment":0,"strand":"-","positions":[46002364,46002363,46002362],"ref_codon":"AAA","aa":115,"terminal":false},{"gene":"type1_env","copy_alignment":0,"strand":"-","positions":[46002361,46002360,46002359],"ref_codon":"GGA","aa":116,"terminal":false},{"gene":"type1_env","copy_alignment":0,"strand":"-","positions":[46002358,46002357,46002356],"ref_codon":"TCA","aa":117,"terminal":false},{"gene":"type1_env","copy_alignment":0,"strand":"-","positions":[46002355,46002354,46002353],"ref_codon":"AAA","aa":118,"terminal":false},{"gene":"type1_env","copy_alignment":0,"strand":"-","positions":[46002352,46002351,46002350],"ref_codon":"AAT","aa":119,"terminal":false},{"gene":"type1_env","copy_alignment":0,"strand":"-","positions":[46002349,46002348,46002347],"ref_codon":"ACA","aa":120,"terminal":false},{"gene":"type1_env","copy_alignment":0,"strand":"-","positions":[46002346,46002345,46002344],"ref_codon":"GAA","aa":121,"terminal":false},{"gene":"type1_env","copy_alignment":0,"strand":"-","positions":[46002343,46002342,46002341],"ref_codon":"GTT","aa":122,"terminal":false},{"gene":"type1_env","copy_alignment":0,"strand":"-","positions":[46002340,46002339,46002338],"ref_codon":"TTA","aa":123,"terminal":false},{"gene":"type1_env","copy_alignment":0,"strand":"-","positions":[46002337,46002336,46002335],"ref_codon":"CTT","aa":124,"terminal":false},{"gene":"type1_env","copy_alignment":0,"strand":"-","positions":[46002334,46002333,46002332],"ref_codon":"TGG","aa":125,"terminal":false},{"gene":"type1_env","copy_alignment":0,"strand":"-","positions":[46002331,46002330,46002329],"ref_codon":"GAA","aa":126,"terminal":false},{"gene":"type1_env","copy_alignment":0,"strand":"-","positions":[46002328,46002327,46002326],"ref_codon":"GAA","aa":127,"terminal":false},{"gene":"type1_env","copy_alignment":0,"strand":"-","positions":[46002325,46002324,46002323],"ref_codon":"TGT","aa":128,"terminal":false},{"gene":"type1_env","copy_alignment":0,"strand":"-","positions":[46002322,46002321,46002320],"ref_codon":"GTG","aa":129,"terminal":false},{"gene":"type1_env","copy_alignment":0,"strand":"-","positions":[46002319,46002318,46002317],"ref_codon":"GCC","aa":130,"terminal":false},{"gene":"type1_env","copy_alignment":0,"strand":"-","positions":[46002316,46002315,46002314],"ref_codon":"AAT","aa":131,"terminal":false},{"gene":"type1_env","copy_alignment":0,"strand":"-","positions":[46002313,46002312,46002311],"ref_codon":"AGT","aa":132,"terminal":false},{"gene":"type1_env","copy_alignment":0,"strand":"-","positions":[46002310,46002309,46002308],"ref_codon":"GCG","aa":133,"terminal":false},{"gene":"type1_env","copy_alignment":0,"strand":"-","positions":[46002307,46002306,46002305],"ref_codon":"GTG","aa":134,"terminal":false},{"gene":"type1_env","copy_alignment":0,"strand":"-","positions":[46002304,46002303,46002302],"ref_codon":"ATA","aa":135,"terminal":false},{"gene":"type1_env","copy_alignment":0,"strand":"-","positions":[46002301,46002300,46002299],"ref_codon":"TTA","aa":136,"terminal":false},{"gene":"type1_env","copy_alignment":0,"strand":"-","positions":[46002298,46002297,46002296],"ref_codon":"CAA","aa":137,"terminal":false},{"gene":"type1_env","copy_alignment":0,"strand":"-","positions":[46002295,46002294,46002293],"ref_codon":"AAC","aa":138,"terminal":false},{"gene":"type1_env","copy_alignment":0,"strand":"-","positions":[46002292,46002291,46002290],"ref_codon":"AGT","aa":139,"terminal":false},{"gene":"type1_env","copy_alignment":0,"strand":"-","positions":[46002289,46002288,46002287],"ref_codon":"GAA","aa":140,"terminal":false},{"gene":"type1_env","copy_alignment":0,"strand":"-","positions":[46002286,46002285,46002284],"ref_codon":"TTC","aa":141,"terminal":false},{"gene":"type1_env","copy_alignment":0,"strand":"-","positions":[46002283,46002282,46002281],"ref_codon":"GGA","aa":142,"terminal":false},{"gene":"type1_env","copy_alignment":0,"strand":"-","positions":[46002280,46002279,46002278],"ref_codon":"ACT","aa":143,"terminal":false},{"gene":"type1_env","copy_alignment":0,"strand":"-","positions":[46002277,46002276,46002275],"ref_codon":"GTT","aa":144,"terminal":false},{"gene":"type1_env","copy_alignment":0,"strand":"-","positions":[46002274,46002273,46002272],"ref_codon":"ATA","aa":145,"terminal":false},{"gene":"type1_env","copy_alignment":0,"strand":"-","positions":[46002271,46002270,46002269],"ref_codon":"GAT","aa":146,"terminal":false},{"gene":"type1_env","copy_alignment":0,"strand":"-","positions":[46002268,46002267,46002266],"ref_codon":"TGG","aa":147,"terminal":false},{"gene":"type1_env","copy_alignment":0,"strand":"-","positions":[46002265,46002264,46002263],"ref_codon":"GCA","aa":148,"terminal":false},{"gene":"type1_env","copy_alignment":0,"strand":"-","positions":[46002262,46002261,46002260],"ref_codon":"CCT","aa":149,"terminal":false},{"gene":"type1_env","copy_alignment":0,"strand":"-","positions":[46002259,46002258,46002257],"ref_codon":"CGA","aa":150,"terminal":false},{"gene":"type1_env","copy_alignment":0,"strand":"-","positions":[46002256,46002255,46002254],"ref_codon":"GGT","aa":151,"terminal":false},{"gene":"type1_env","copy_alignment":0,"strand":"-","positions":[46002253,46002252,46002251],"ref_codon":"CAA","aa":152,"terminal":false},{"gene":"type1_env","copy_alignment":0,"strand":"-","positions":[46002250,46002249,46002248],"ref_codon":"TTC","aa":153,"terminal":false},{"gene":"type1_env","copy_alignment":0,"strand":"-","positions":[46002247,46002246,46002245],"ref_codon":"TAC","aa":154,"terminal":false},{"gene":"type1_env","copy_alignment":0,"strand":"-","positions":[46002244,46002243,46002242],"ref_codon":"CAC","aa":155,"terminal":false},{"gene":"type1_env","copy_alignment":0,"strand":"-","positions":[46002241,46002240,46002239],"ref_codon":"AAT","aa":156,"terminal":false},{"gene":"type1_env","copy_alignment":0,"strand":"-","positions":[46002238,46002237,46002236],"ref_codon":"TGC","aa":157,"terminal":false},{"gene":"type1_env","copy_alignment":0,"strand":"-","positions":[46002235,46002234,46002233],"ref_codon":"ACA","aa":158,"terminal":false},{"gene":"type1_env","copy_alignment":0,"strand":"-","positions":[46002232,46002231,46002230],"ref_codon":"GGA","aa":159,"terminal":false},{"gene":"type1_env","copy_alignment":0,"strand":"-","positions":[46002229,46002228,46002227],"ref_codon":"AAA","aa":160,"terminal":false},{"gene":"type1_env","copy_alignment":0,"strand":"-","positions":[46002226,46002225,46002224],"ref_codon":"ACT","aa":161,"terminal":false},{"gene":"type1_env","copy_alignment":0,"strand":"-","positions":[46002223,46002222,46002221],"ref_codon":"CAG","aa":162,"terminal":false},{"gene":"type1_env","copy_alignment":0,"strand":"-","positions":[46002220,46002219,46002218],"ref_codon":"TCG","aa":163,"terminal":false},{"gene":"type1_env","copy_alignment":0,"strand":"-","positions":[46002217,46002216,46002215],"ref_codon":"TGT","aa":164,"terminal":false},{"gene":"type1_env","copy_alignment":0,"strand":"-","positions":[46002214,46002213,46002212],"ref_codon":"TCC","aa":165,"terminal":false},{"gene":"type1_env","copy_alignment":0,"strand":"-","positions":[46002211,46002210,46002209],"ref_codon":"AGT","aa":166,"terminal":false},{"gene":"type1_env","copy_alignment":0,"strand":"-","positions":[46002208,46002207,46002206],"ref_codon":"GCA","aa":167,"terminal":false},{"gene":"type1_env","copy_alignment":0,"strand":"-","positions":[46002205,46002204,46002203],"ref_codon":"CAA","aa":168,"terminal":false},{"gene":"type1_env","copy_alignment":0,"strand":"-","positions":[46002202,46002201,46002200],"ref_codon":"GTG","aa":169,"terminal":false},{"gene":"type1_env","copy_alignment":0,"strand":"-","positions":[46002199,46002198,46002197],"ref_codon":"AGT","aa":170,"terminal":false},{"gene":"type1_env","copy_alignment":0,"strand":"-","positions":[46002196,46002195,46002194],"ref_codon":"CCA","aa":171,"terminal":false},{"gene":"type1_env","copy_alignment":0,"strand":"-","positions":[46002193,46002192,46002191],"ref_codon":"ACT","aa":172,"terminal":false},{"gene":"type1_env","copy_alignment":0,"strand":"-","positions":[46002190,46002189,46002188],"ref_codon":"GTT","aa":173,"terminal":false},{"gene":"type1_env","copy_alignment":0,"strand":"-","positions":[46002187,46002186,46002185],"ref_codon":"GAT","aa":174,"terminal":false},{"gene":"type1_env","copy_alignment":0,"strand":"-","positions":[46002184,46002183,46002182],"ref_codon":"AGC","aa":175,"terminal":false},{"gene":"type1_env","copy_alignment":0,"strand":"-","positions":[46002181,46002180,46002179],"ref_codon":"AAC","aa":176,"terminal":false},{"gene":"type1_env","copy_alignment":0,"strand":"-","positions":[46002178,46002177,46002176],"ref_codon":"TTA","aa":177,"terminal":false},{"gene":"type1_env","copy_alignment":0,"strand":"-","positions":[46002175,46002174,46002173],"ref_codon":"ACC","aa":178,"terminal":false},{"gene":"type1_env","copy_alignment":0,"strand":"-","positions":[46002172,46002171,46002170],"ref_codon":"AAA","aa":179,"terminal":false},{"gene":"type1_env","copy_alignment":0,"strand":"-","positions":[46002169,46002168,46002167],"ref_codon":"AGT","aa":180,"terminal":false},{"gene":"type1_env","copy_alignment":0,"strand":"-","positions":[46002166,46002165,46002164],"ref_codon":"TTA","aa":181,"terminal":false},{"gene":"type1_env","copy_alignment":0,"strand":"-","positions":[46002163,46002162,46002161],"ref_codon":"GAC","aa":182,"terminal":false},{"gene":"type1_env","copy_alignment":0,"strand":"-","positions":[46002160,46002159,46002158],"ref_codon":"GAA","aa":183,"terminal":false},{"gene":"type1_env","copy_alignment":0,"strand":"-","positions":[46002157,46002156,46002155],"ref_codon":"CAT","aa":184,"terminal":false},{"gene":"type1_env","copy_alignment":0,"strand":"-","positions":[46002154,46002153,46002152],"ref_codon":"AAG","aa":185,"terminal":false},{"gene":"type1_env","copy_alignment":0,"strand":"-","positions":[46002151,46002150,46002149],"ref_codon":"CAT","aa":186,"terminal":false},{"gene":"type1_env","copy_alignment":0,"strand":"-","positions":[46002148,46002147,46002146],"ref_codon":"AAG","aa":187,"terminal":false},{"gene":"type1_env","copy_alignment":0,"strand":"-","positions":[46002145,46002144,46002143],"ref_codon":"AAA","aa":188,"terminal":false},{"gene":"type1_env","copy_alignment":0,"strand":"-","positions":[46002142,46002141,46002140],"ref_codon":"TTA","aa":189,"terminal":false},{"gene":"type1_env","copy_alignment":0,"strand":"-","positions":[46002139,46002138,46002137],"ref_codon":"CAA","aa":190,"terminal":false},{"gene":"type1_env","copy_alignment":0,"strand":"-","positions":[46002136,46002135,46002134],"ref_codon":"TCT","aa":191,"terminal":false},{"gene":"type1_env","copy_alignment":0,"strand":"-","positions":[46002133,46002132,46002131],"ref_codon":"TTC","aa":192,"terminal":false},{"gene":"type1_env","copy_alignment":0,"strand":"-","positions":[46002130,46002129,46002128],"ref_codon":"TAC","aa":193,"terminal":false},{"gene":"type1_env","copy_alignment":0,"strand":"-","positions":[46002127,46002126,46002125],"ref_codon":"CCT","aa":194,"terminal":false},{"gene":"type1_env","copy_alignment":0,"strand":"-","positions":[46002124,46002123,46002122],"ref_codon":"TGG","aa":195,"terminal":false},{"gene":"type1_env","copy_alignment":0,"strand":"-","positions":[46002121,46002120,46002119],"ref_codon":"AAA","aa":196,"terminal":false},{"gene":"type1_env","copy_alignment":0,"strand":"-","positions":[46002118,46002117,46002116],"ref_codon":"TGG","aa":197,"terminal":false},{"gene":"type1_env","copy_alignment":0,"strand":"-","positions":[46002115,46002114,46002113],"ref_codon":"GGA","aa":198,"terminal":false},{"gene":"type1_env","copy_alignment":0,"strand":"-","positions":[46002112,46002111,46002110],"ref_codon":"GAA","aa":199,"terminal":false},{"gene":"type1_env","copy_alignment":0,"strand":"-","positions":[46002109,46002108,46002107],"ref_codon":"AAA","aa":200,"terminal":false},{"gene":"type1_env","copy_alignment":0,"strand":"-","positions":[46002106,46002105,46002104],"ref_codon":"GTA","aa":201,"terminal":false},{"gene":"type1_env","copy_alignment":0,"strand":"-","positions":[46002103,46002102,46002101],"ref_codon":"ATC","aa":202,"terminal":false},{"gene":"type1_env","copy_alignment":0,"strand":"-","positions":[46002100,46002099,46002098],"ref_codon":"TCT","aa":203,"terminal":false},{"gene":"type1_env","copy_alignment":0,"strand":"-","positions":[46002097,46002096,46002095],"ref_codon":"ACC","aa":204,"terminal":false},{"gene":"type1_env","copy_alignment":0,"strand":"-","positions":[46002094,46002093,46002092],"ref_codon":"CTA","aa":205,"terminal":false},{"gene":"type1_env","copy_alignment":0,"strand":"-","positions":[46002091,46002090,46002089],"ref_codon":"AGA","aa":206,"terminal":false},{"gene":"type1_env","copy_alignment":0,"strand":"-","positions":[46002088,46002087,46002086],"ref_codon":"CCA","aa":207,"terminal":false},{"gene":"type1_env","copy_alignment":0,"strand":"-","positions":[46002085,46002084,46002083],"ref_codon":"AAA","aa":208,"terminal":false},{"gene":"type1_env","copy_alignment":0,"strand":"-","positions":[46002082,46002081,46002080],"ref_codon":"ATA","aa":209,"terminal":false},{"gene":"type1_env","copy_alignment":0,"strand":"-","positions":[46002079,46002078,46002077],"ref_codon":"ACA","aa":210,"terminal":false},{"gene":"type1_env","copy_alignment":0,"strand":"-","positions":[46002076,46002075,46002074],"ref_codon":"AGT","aa":211,"terminal":false},{"gene":"type1_env","copy_alignment":0,"strand":"-","positions":[46002073,46002072,46002071],"ref_codon":"CCT","aa":212,"terminal":false},{"gene":"type1_env","copy_alignment":0,"strand":"-","positions":[46002070,46002069,46002068],"ref_codon":"GTT","aa":213,"terminal":false},{"gene":"type1_env","copy_alignment":0,"strand":"-","positions":[46002067,46002066,46002065],"ref_codon":"TCT","aa":214,"terminal":false},{"gene":"type1_env","copy_alignment":0,"strand":"-","positions":[46002064,46002063,46002062],"ref_codon":"GGT","aa":215,"terminal":false},{"gene":"type1_env","copy_alignment":0,"strand":"-","positions":[46002061,46002060,46002059],"ref_codon":"CCT","aa":216,"terminal":false},{"gene":"type1_env","copy_alignment":0,"strand":"-","positions":[46002058,46002057,46002056],"ref_codon":"GAA","aa":217,"terminal":false},{"gene":"type1_env","copy_alignment":0,"strand":"-","positions":[46002055,46002054,46002053],"ref_codon":"TAT","aa":218,"terminal":false},{"gene":"type1_env","copy_alignment":0,"strand":"-","positions":[46002052,46002051,46002050],"ref_codon":"TCA","aa":219,"terminal":false},{"gene":"type1_env","copy_alignment":0,"strand":"-","positions":[46002049,46002048,46002047],"ref_codon":"GAA","aa":220,"terminal":false},{"gene":"type1_env","copy_alignment":0,"strand":"-","positions":[46002046,46002045,46002044],"ref_codon":"TTG","aa":221,"terminal":false},{"gene":"type1_env","copy_alignment":0,"strand":"-","positions":[46002043,46002042,46002041],"ref_codon":"TGG","aa":222,"terminal":false},{"gene":"type1_env","copy_alignment":0,"strand":"-","positions":[46002040,46002039,46002038],"ref_codon":"AGG","aa":223,"terminal":false},{"gene":"type1_env","copy_alignment":0,"strand":"-","positions":[46002037,46002036,46002035],"ref_codon":"CTT","aa":224,"terminal":false},{"gene":"type1_env","copy_alignment":0,"strand":"-","positions":[46002034,46002033,46002032],"ref_codon":"ACT","aa":225,"terminal":false},{"gene":"type1_env","copy_alignment":0,"strand":"-","positions":[46002031,46002030,46002029],"ref_codon":"GTA","aa":226,"terminal":false},{"gene":"type1_env","copy_alignment":0,"strand":"-","positions":[46002028,46002027,46002026],"ref_codon":"GCC","aa":227,"terminal":false},{"gene":"type1_env","copy_alignment":0,"strand":"-","positions":[46002025,46002024,46002023],"ref_codon":"TCT","aa":228,"terminal":false},{"gene":"type1_env","copy_alignment":0,"strand":"-","positions":[46002022,46002021,46002020],"ref_codon":"TAC","aa":229,"terminal":false},{"gene":"type1_env","copy_alignment":0,"strand":"-","positions":[46002019,46002018,46002017],"ref_codon":"TGC","aa":230,"terminal":false},{"gene":"type1_env","copy_alignment":0,"strand":"-","positions":[46002016,46002015,46002014],"ref_codon":"ATT","aa":231,"terminal":false},{"gene":"type1_env","copy_alignment":0,"strand":"-","positions":[46002013,46002012,46002011],"ref_codon":"AGA","aa":232,"terminal":false},{"gene":"type1_env","copy_alignment":0,"strand":"-","positions":[46002010,46002009,46002008],"ref_codon":"ATT","aa":233,"terminal":false},{"gene":"type1_env","copy_alignment":0,"strand":"-","positions":[46002007,46002006,46002005],"ref_codon":"TGG","aa":234,"terminal":false},{"gene":"type1_env","copy_alignment":0,"strand":"-","positions":[46002004,46002003,46002002],"ref_codon":"TCT","aa":235,"terminal":false},{"gene":"type1_env","copy_alignment":0,"strand":"-","positions":[46002001,46002000,46001999],"ref_codon":"GGA","aa":236,"terminal":false},{"gene":"type1_env","copy_alignment":0,"strand":"-","positions":[46001998,46001997,46001996],"ref_codon":"AAT","aa":237,"terminal":false},{"gene":"type1_env","copy_alignment":0,"strand":"-","positions":[46001995,46001994,46001993],"ref_codon":"CAA","aa":238,"terminal":false},{"gene":"type1_env","copy_alignment":0,"strand":"-","positions":[46001992,46001991,46001990],"ref_codon":"ACT","aa":239,"terminal":false},{"gene":"type1_env","copy_alignment":0,"strand":"-","positions":[46001989,46001988,46001987],"ref_codon":"TTA","aa":240,"terminal":false},{"gene":"type1_env","copy_alignment":0,"strand":"-","positions":[46001986,46001985,46001984],"ref_codon":"GAA","aa":241,"terminal":false},{"gene":"type1_env","copy_alignment":0,"strand":"-","positions":[46001983,46001982,46001981],"ref_codon":"ACC","aa":242,"terminal":false},{"gene":"type1_env","copy_alignment":0,"strand":"-","positions":[46001980,46001979,46001978],"ref_codon":"AGA","aa":243,"terminal":false},{"gene":"type1_env","copy_alignment":0,"strand":"-","positions":[46001977,46001976,46001975],"ref_codon":"GAC","aa":244,"terminal":false},{"gene":"type1_env","copy_alignment":0,"strand":"-","positions":[46001974,46001973,46001972],"ref_codon":"TGT","aa":245,"terminal":false},{"gene":"type1_env","copy_alignment":0,"strand":"-","positions":[46001971,46001970,46001969],"ref_codon":"AAG","aa":246,"terminal":false},{"gene":"type1_env","copy_alignment":0,"strand":"-","positions":[46001968,46001967,46001966],"ref_codon":"CCA","aa":247,"terminal":false},{"gene":"type1_env","copy_alignment":0,"strand":"-","positions":[46001965,46001964,46001963],"ref_codon":"TTT","aa":248,"terminal":false},{"gene":"type1_env","copy_alignment":0,"strand":"-","positions":[46001962,46001961,46001960],"ref_codon":"TAT","aa":249,"terminal":false},{"gene":"type1_env","copy_alignment":0,"strand":"-","positions":[46001959,46001958,46001957],"ref_codon":"ACT","aa":250,"terminal":false},{"gene":"type1_env","copy_alignment":0,"strand":"-","positions":[46001956,46001955,46001954],"ref_codon":"ATT","aa":251,"terminal":false},{"gene":"type1_env","copy_alignment":0,"strand":"-","positions":[46001953,46001952,46001951],"ref_codon":"GAC","aa":252,"terminal":false},{"gene":"type1_env","copy_alignment":0,"strand":"-","positions":[46001950,46001949,46001948],"ref_codon":"CTA","aa":253,"terminal":false},{"gene":"type1_env","copy_alignment":0,"strand":"-","positions":[46001947,46001946,46001945],"ref_codon":"AAT","aa":254,"terminal":false},{"gene":"type1_env","copy_alignment":0,"strand":"-","positions":[46001944,46001943,46001942],"ref_codon":"TCC","aa":255,"terminal":false},{"gene":"type1_env","copy_alignment":0,"strand":"-","positions":[46001941,46001940,46001939],"ref_codon":"AGT","aa":256,"terminal":false},{"gene":"type1_env","copy_alignment":0,"strand":"-","positions":[46001938,46001937,46001936],"ref_codon":"CTA","aa":257,"terminal":false},{"gene":"type1_env","copy_alignment":0,"strand":"-","positions":[46001935,46001934,46001933],"ref_codon":"ACA","aa":258,"terminal":false},{"gene":"type1_env","copy_alignment":0,"strand":"-","positions":[46001932,46001931,46001930],"ref_codon":"GTT","aa":259,"terminal":false},{"gene":"type1_env","copy_alignment":0,"strand":"-","positions":[46001929,46001928,46001927],"ref_codon":"CCT","aa":260,"terminal":false},{"gene":"type1_env","copy_alignment":0,"strand":"-","positions":[46001926,46001925,46001924],"ref_codon":"TTA","aa":261,"terminal":false},{"gene":"type1_env","copy_alignment":0,"strand":"-","positions":[46001923,46001922,46001921],"ref_codon":"CAA","aa":262,"terminal":false},{"gene":"type1_env","copy_alignment":0,"strand":"-","positions":[46001920,46001919,46001918],"ref_codon":"AGT","aa":263,"terminal":false},{"gene":"type1_env","copy_alignment":0,"strand":"-","positions":[46001917,46001916,46001915],"ref_codon":"TGT","aa":264,"terminal":false},{"gene":"type1_env","copy_alignment":0,"strand":"-","positions":[46001914,46001913,46001912],"ref_codon":"GTA","aa":265,"terminal":false},{"gene":"type1_env","copy_alignment":0,"strand":"-","positions":[46001911,46001910,46001909],"ref_codon":"AAG","aa":266,"terminal":false},{"gene":"type1_env","copy_alignment":0,"strand":"-","positions":[46001908,46001907,46001906],"ref_codon":"CCC","aa":267,"terminal":false},{"gene":"type1_env","copy_alignment":0,"strand":"-","positions":[46001905,46001904,46001903],"ref_codon":"CCT","aa":268,"terminal":false},{"gene":"type1_env","copy_alignment":0,"strand":"-","positions":[46001902,46001901,46001900],"ref_codon":"TAT","aa":269,"terminal":false},{"gene":"type1_env","copy_alignment":0,"strand":"-","positions":[46001899,46001898,46001897],"ref_codon":"ATG","aa":270,"terminal":false},{"gene":"type1_env","copy_alignment":0,"strand":"-","positions":[46001896,46001895,46001894],"ref_codon":"CTA","aa":271,"terminal":false},{"gene":"type1_env","copy_alignment":0,"strand":"-","positions":[46001893,46001892,46001891],"ref_codon":"GTT","aa":272,"terminal":false},{"gene":"type1_env","copy_alignment":0,"strand":"-","positions":[46001890,46001889,46001888],"ref_codon":"GTA","aa":273,"terminal":false},{"gene":"type1_env","copy_alignment":0,"strand":"-","positions":[46001887,46001886,46001885],"ref_codon":"GGA","aa":274,"terminal":false},{"gene":"type1_env","copy_alignment":0,"strand":"-","positions":[46001884,46001883,46001882],"ref_codon":"AAT","aa":275,"terminal":false},{"gene":"type1_env","copy_alignment":0,"strand":"-","positions":[46001881,46001880,46001879],"ref_codon":"ATA","aa":276,"terminal":false},{"gene":"type1_env","copy_alignment":0,"strand":"-","positions":[46001878,46001877,46001876],"ref_codon":"ATT","aa":277,"terminal":false},{"gene":"type1_env","copy_alignment":0,"strand":"-","positions":[46001875,46001874,46001873],"ref_codon":"ATT","aa":278,"terminal":false},{"gene":"type1_env","copy_alignment":0,"strand":"-","positions":[46001872,46001871,46001870],"ref_codon":"AAA","aa":279,"terminal":false},{"gene":"type1_env","copy_alignment":0,"strand":"-","positions":[46001869,46001868,46001867],"ref_codon":"CCA","aa":280,"terminal":false},{"gene":"type1_env","copy_alignment":0,"strand":"-","positions":[46001866,46001865,46001864],"ref_codon":"GAC","aa":281,"terminal":false},{"gene":"type1_env","copy_alignment":0,"strand":"-","positions":[46001863,46001862,46001861],"ref_codon":"TCT","aa":282,"terminal":false},{"gene":"type1_env","copy_alignment":0,"strand":"-","positions":[46001860,46001859,46001858],"ref_codon":"CAA","aa":283,"terminal":false},{"gene":"type1_env","copy_alignment":0,"strand":"-","positions":[46001857,46001856,46001855],"ref_codon":"ACT","aa":284,"terminal":false},{"gene":"type1_env","copy_alignment":0,"strand":"-","positions":[46001854,46001853,46001852],"ref_codon":"ATA","aa":285,"terminal":false},{"gene":"type1_env","copy_alignment":0,"strand":"-","positions":[46001851,46001850,46001849],"ref_codon":"ACC","aa":286,"terminal":false},{"gene":"type1_env","copy_alignment":0,"strand":"-","positions":[46001848,46001847,46001846],"ref_codon":"TGT","aa":287,"terminal":false},{"gene":"type1_env","copy_alignment":0,"strand":"-","positions":[46001845,46001844,46001843],"ref_codon":"GAA","aa":288,"terminal":false},{"gene":"type1_env","copy_alignment":0,"strand":"-","positions":[46001842,46001841,46001840],"ref_codon":"AAT","aa":289,"terminal":false},{"gene":"type1_env","copy_alignment":0,"strand":"-","positions":[46001839,46001838,46001837],"ref_codon":"TTT","aa":290,"terminal":false},{"gene":"type1_env","copy_alignment":0,"strand":"-","positions":[46001836,46001835,46001834],"ref_codon":"AGA","aa":291,"terminal":false},{"gene":"type1_env","copy_alignment":0,"strand":"-","positions":[46001833,46001832,46001831],"ref_codon":"TTG","aa":292,"terminal":false},{"gene":"type1_env","copy_alignment":0,"strand":"-","positions":[46001830,46001829,46001828],"ref_codon":"TTT","aa":293,"terminal":false},{"gene":"type1_env","copy_alignment":0,"strand":"-","positions":[46001823,46001822,46001821],"ref_codon":"TGC","aa":295,"terminal":false},{"gene":"type1_env","copy_alignment":0,"strand":"-","positions":[46001820,46001819,46001818],"ref_codon":"ATT","aa":296,"terminal":false},{"gene":"type1_env","copy_alignment":0,"strand":"-","positions":[46001817,46001816,46001815],"ref_codon":"GTT","aa":297,"terminal":false},{"gene":"type1_env","copy_alignment":0,"strand":"-","positions":[46001814,46001813,46001812],"ref_codon":"TCA","aa":298,"terminal":false},{"gene":"type1_env","copy_alignment":0,"strand":"-","positions":[46001811,46001810,46001809],"ref_codon":"ACT","aa":299,"terminal":false},{"gene":"type1_env","copy_alignment":0,"strand":"-","positions":[46001808,46001807,46001806],"ref_codon":"TTT","aa":300,"terminal":false},{"gene":"type1_env","copy_alignment":0,"strand":"-","positions":[46001805,46001804,46001803],"ref_codon":"AAT","aa":301,"terminal":false},{"gene":"type1_env","copy_alignment":0,"strand":"-","positions":[46001802,46001801,46001800],"ref_codon":"TGG","aa":302,"terminal":false},{"gene":"type1_env","copy_alignment":0,"strand":"-","positions":[46001799,46001798,46001797],"ref_codon":"CAG","aa":303,"terminal":false},{"gene":"type1_env","copy_alignment":0,"strand":"-","positions":[46001796,46001795,46001794],"ref_codon":"CAC","aa":304,"terminal":false},{"gene":"type1_env","copy_alignment":0,"strand":"-","positions":[46001793,46001792,46001791],"ref_codon":"TGT","aa":305,"terminal":false},{"gene":"type1_env","copy_alignment":0,"strand":"-","positions":[46001790,46001789,46001788],"ref_codon":"ATT","aa":306,"terminal":false},{"gene":"type1_env","copy_alignment":0,"strand":"-","positions":[46001787,46001786,46001785],"ref_codon":"CTG","aa":307,"terminal":false},{"gene":"type1_env","copy_alignment":0,"strand":"-","positions":[46001784,46001783,46001782],"ref_codon":"CTG","aa":308,"terminal":false},{"gene":"type1_env","copy_alignment":0,"strand":"-","positions":[46001781,46001780,46001779],"ref_codon":"GTG","aa":309,"terminal":false},{"gene":"type1_env","copy_alignment":0,"strand":"-","positions":[46001778,46001777,46001776],"ref_codon":"AGA","aa":310,"terminal":false},{"gene":"type1_env","copy_alignment":0,"strand":"-","positions":[46001775,46001774,46001773],"ref_codon":"GCA","aa":311,"terminal":false},{"gene":"type1_env","copy_alignment":0,"strand":"-","positions":[46001772,46001771,46001770],"ref_codon":"AGA","aa":312,"terminal":false},{"gene":"type1_env","copy_alignment":0,"strand":"-","positions":[46001769,46001768,46001767],"ref_codon":"GAA","aa":313,"terminal":false},{"gene":"type1_env","copy_alignment":0,"strand":"-","positions":[46001766,46001765,46001764],"ref_codon":"GGC","aa":314,"terminal":false},{"gene":"type1_env","copy_alignment":0,"strand":"-","positions":[46001763,46001762,46001761],"ref_codon":"ATT","aa":315,"terminal":false},{"gene":"type1_env","copy_alignment":0,"strand":"-","positions":[46001760,46001759,46001758],"ref_codon":"TGG","aa":316,"terminal":false},{"gene":"type1_env","copy_alignment":0,"strand":"-","positions":[46001757,46001756,46001755],"ref_codon":"ATC","aa":317,"terminal":false},{"gene":"type1_env","copy_alignment":0,"strand":"-","positions":[46001754,46001753,46001752],"ref_codon":"CCT","aa":318,"terminal":false},{"gene":"type1_env","copy_alignment":0,"strand":"-","positions":[46001751,46001750,46001749],"ref_codon":"GTA","aa":319,"terminal":false},{"gene":"type1_env","copy_alignment":0,"strand":"-","positions":[46001748,46001747,46001746],"ref_codon":"TCC","aa":320,"terminal":false},{"gene":"type1_env","copy_alignment":0,"strand":"-","positions":[46001745,46001744,46001743],"ref_codon":"ATG","aa":321,"terminal":false},{"gene":"type1_env","copy_alignment":0,"strand":"-","positions":[46001742,46001741,46001740],"ref_codon":"GAC","aa":322,"terminal":false},{"gene":"type1_env","copy_alignment":0,"strand":"-","positions":[46001739,46001738,46001737],"ref_codon":"CGA","aa":323,"terminal":false},{"gene":"type1_env","copy_alignment":0,"strand":"-","positions":[46001736,46001735,46001734],"ref_codon":"CCG","aa":324,"terminal":false},{"gene":"type1_env","copy_alignment":0,"strand":"-","positions":[46001733,46001732,46001731],"ref_codon":"TGG","aa":325,"terminal":false},{"gene":"type1_env","copy_alignment":0,"strand":"-","positions":[46001730,46001729,46001728],"ref_codon":"GAG","aa":326,"terminal":false},{"gene":"type1_env","copy_alignment":0,"strand":"-","positions":[46001727,46001726,46001725],"ref_codon":"GCC","aa":327,"terminal":false},{"gene":"type1_env","copy_alignment":0,"strand":"-","positions":[46001724,46001723,46001722],"ref_codon":"TCG","aa":328,"terminal":false},{"gene":"type1_env","copy_alignment":0,"strand":"-","positions":[46001721,46001720,46001719],"ref_codon":"CTA","aa":329,"terminal":false},{"gene":"type1_env","copy_alignment":0,"strand":"-","positions":[46001718,46001717,46001716],"ref_codon":"TCC","aa":330,"terminal":false},{"gene":"type1_env","copy_alignment":0,"strand":"-","positions":[46001715,46001714,46001713],"ref_codon":"AAC","aa":331,"terminal":false},{"gene":"type1_env","copy_alignment":0,"strand":"-","positions":[46001712,46001711,46001710],"ref_codon":"CAT","aa":332,"terminal":false},{"gene":"type1_env","copy_alignment":0,"strand":"-","positions":[46001709,46001708,46001707],"ref_codon":"ATT","aa":333,"terminal":false},{"gene":"type1_env","copy_alignment":0,"strand":"-","positions":[46001706,46001705,46001704],"ref_codon":"TTG","aa":334,"terminal":false},{"gene":"type1_env","copy_alignment":0,"strand":"-","positions":[46001703,46001702,46001701],"ref_codon":"ACT","aa":335,"terminal":false},{"gene":"type1_env","copy_alignment":0,"strand":"-","positions":[46001700,46001699,46001698],"ref_codon":"GAA","aa":336,"terminal":false},{"gene":"type1_env","copy_alignment":0,"strand":"-","positions":[46001697,46001696,46001695],"ref_codon":"GTA","aa":337,"terminal":false},{"gene":"type1_env","copy_alignment":0,"strand":"-","positions":[46001694,46001693,46001692],"ref_codon":"TTA","aa":338,"terminal":false},{"gene":"type1_env","copy_alignment":0,"strand":"-","positions":[46001691,46001690,46001689],"ref_codon":"AAA","aa":339,"terminal":false},{"gene":"type1_env","copy_alignment":0,"strand":"-","positions":[46001688,46001687,46001686],"ref_codon":"GAC","aa":340,"terminal":false},{"gene":"type1_env","copy_alignment":0,"strand":"-","positions":[46001685,46001684,46001683],"ref_codon":"ATT","aa":341,"terminal":false},{"gene":"type1_env","copy_alignment":0,"strand":"-","positions":[46001682,46001681,46001680],"ref_codon":"TTA","aa":342,"terminal":false},{"gene":"type1_env","copy_alignment":0,"strand":"-","positions":[46001679,46001678,46001677],"ref_codon":"AAT","aa":343,"terminal":false},{"gene":"type1_env","copy_alignment":0,"strand":"-","positions":[46001676,46001675,46001674],"ref_codon":"AGA","aa":344,"terminal":false},{"gene":"type1_env","copy_alignment":0,"strand":"-","positions":[46001673,46001672,46001671],"ref_codon":"TCC","aa":345,"terminal":false},{"gene":"type1_env","copy_alignment":0,"strand":"-","positions":[46001670,46001669,46001668],"ref_codon":"AAA","aa":346,"terminal":false},{"gene":"type1_env","copy_alignment":0,"strand":"-","positions":[46001667,46001666,46001665],"ref_codon":"GGA","aa":347,"terminal":false},{"gene":"type1_env","copy_alignment":0,"strand":"-","positions":[46001664,46001663,46001662],"ref_codon":"TTC","aa":348,"terminal":false},{"gene":"type1_env","copy_alignment":0,"strand":"-","positions":[46001661,46001660,46001659],"ref_codon":"ATT","aa":349,"terminal":false},{"gene":"type1_env","copy_alignment":0,"strand":"-","positions":[46001658,46001657,46001656],"ref_codon":"TTT","aa":350,"terminal":false},{"gene":"type1_env","copy_alignment":0,"strand":"-","positions":[46001655,46001654,46001653],"ref_codon":"ACT","aa":351,"terminal":false},{"gene":"type1_env","copy_alignment":0,"strand":"-","positions":[46001652,46001651,46001650],"ref_codon":"TTA","aa":352,"terminal":false},{"gene":"type1_env","copy_alignment":0,"strand":"-","positions":[46001649,46001648,46001647],"ref_codon":"ATT","aa":353,"terminal":false},{"gene":"type1_env","copy_alignment":0,"strand":"-","positions":[46001646,46001645,46001644],"ref_codon":"ACA","aa":354,"terminal":false},{"gene":"type1_env","copy_alignment":0,"strand":"-","positions":[46001643,46001642,46001641],"ref_codon":"GTG","aa":355,"terminal":false},{"gene":"type1_env","copy_alignment":0,"strand":"-","positions":[46001640,46001639,46001638],"ref_codon":"ATT","aa":356,"terminal":false},{"gene":"type1_env","copy_alignment":0,"strand":"-","positions":[46001637,46001636,46001635],"ref_codon":"ATG","aa":357,"terminal":false},{"gene":"type1_env","copy_alignment":0,"strand":"-","positions":[46001634,46001633,46001632],"ref_codon":"GGA","aa":358,"terminal":false},{"gene":"type1_env","copy_alignment":0,"strand":"-","positions":[46001631,46001630,46001629],"ref_codon":"TTA","aa":359,"terminal":false},{"gene":"type1_env","copy_alignment":0,"strand":"-","positions":[46001628,46001627,46001626],"ref_codon":"ATT","aa":360,"terminal":false},{"gene":"type1_env","copy_alignment":0,"strand":"-","positions":[46001625,46001624,46001623],"ref_codon":"GCA","aa":361,"terminal":false},{"gene":"type1_env","copy_alignment":0,"strand":"-","positions":[46001622,46001621,46001620],"ref_codon":"GTC","aa":362,"terminal":false},{"gene":"type1_env","copy_alignment":0,"strand":"-","positions":[46001619,46001618,46001617],"ref_codon":"ACA","aa":363,"terminal":false},{"gene":"type1_env","copy_alignment":0,"strand":"-","positions":[46001616,46001615,46001614],"ref_codon":"GCT","aa":364,"terminal":false},{"gene":"type1_env","copy_alignment":0,"strand":"-","positions":[46001613,46001612,46001611],"ref_codon":"ATG","aa":365,"terminal":false},{"gene":"type1_env","copy_alignment":0,"strand":"-","positions":[46001610,46001609,46001608],"ref_codon":"GCT","aa":366,"terminal":false},{"gene":"type1_env","copy_alignment":0,"strand":"-","positions":[46001607,46001606,46001605],"ref_codon":"GCT","aa":367,"terminal":false},{"gene":"type1_env","copy_alignment":0,"strand":"-","positions":[46001604,46001603,46001602],"ref_codon":"GTG","aa":368,"terminal":false},{"gene":"type1_env","copy_alignment":0,"strand":"-","positions":[46001601,46001600,46001599],"ref_codon":"GCA","aa":369,"terminal":false},{"gene":"type1_env","copy_alignment":0,"strand":"-","positions":[46001598,46001597,46001596],"ref_codon":"GGA","aa":370,"terminal":false},{"gene":"type1_env","copy_alignment":0,"strand":"-","positions":[46001595,46001594,46001593],"ref_codon":"GTT","aa":371,"terminal":false},{"gene":"type1_env","copy_alignment":0,"strand":"-","positions":[46001592,46001591,46001590],"ref_codon":"GCA","aa":372,"terminal":false},{"gene":"type1_env","copy_alignment":0,"strand":"-","positions":[46001589,46001588,46001587],"ref_codon":"TTG","aa":373,"terminal":false},{"gene":"type1_env","copy_alignment":0,"strand":"-","positions":[46001586,46001585,46001584],"ref_codon":"CAC","aa":374,"terminal":false},{"gene":"type1_env","copy_alignment":0,"strand":"-","positions":[46001583,46001582,46001581],"ref_codon":"TGT","aa":375,"terminal":false},{"gene":"type1_env","copy_alignment":0,"strand":"-","positions":[46001580,46001579,46001578],"ref_codon":"TCT","aa":376,"terminal":false},{"gene":"type1_env","copy_alignment":0,"strand":"-","positions":[46001577,46001576,46001575],"ref_codon":"GTT","aa":377,"terminal":false},{"gene":"type1_env","copy_alignment":0,"strand":"-","positions":[46001574,46001573,46001572],"ref_codon":"CAG","aa":378,"terminal":false},{"gene":"type1_env","copy_alignment":0,"strand":"-","positions":[46001571,46001570,46001569],"ref_codon":"TCA","aa":379,"terminal":false},{"gene":"type1_env","copy_alignment":0,"strand":"-","positions":[46001568,46001567,46001566],"ref_codon":"GTA","aa":380,"terminal":false},{"gene":"type1_env","copy_alignment":0,"strand":"-","positions":[46001565,46001564,46001563],"ref_codon":"AAC","aa":381,"terminal":false},{"gene":"type1_env","copy_alignment":0,"strand":"-","positions":[46001562,46001561,46001560],"ref_codon":"TTT","aa":382,"terminal":false},{"gene":"type1_env","copy_alignment":0,"strand":"-","positions":[46001559,46001558,46001557],"ref_codon":"GTT","aa":383,"terminal":false},{"gene":"type1_env","copy_alignment":0,"strand":"-","positions":[46001556,46001555,46001554],"ref_codon":"AAT","aa":384,"terminal":false},{"gene":"type1_env","copy_alignment":0,"strand":"-","positions":[46001553,46001552,46001551],"ref_codon":"GAT","aa":385,"terminal":false},{"gene":"type1_env","copy_alignment":0,"strand":"-","positions":[46001550,46001549,46001548],"ref_codon":"TGG","aa":386,"terminal":false},{"gene":"type1_env","copy_alignment":0,"strand":"-","positions":[46001547,46001546,46001545],"ref_codon":"CAA","aa":387,"terminal":false},{"gene":"type1_env","copy_alignment":0,"strand":"-","positions":[46001544,46001543,46001542],"ref_codon":"AAA","aa":388,"terminal":false},{"gene":"type1_env","copy_alignment":0,"strand":"-","positions":[46001541,46001540,46001539],"ref_codon":"AAA","aa":389,"terminal":false},{"gene":"type1_env","copy_alignment":0,"strand":"-","positions":[46001537,46001536,46001535],"ref_codon":"TCT","aa":390,"terminal":false},{"gene":"type1_env","copy_alignment":0,"strand":"-","positions":[46001534,46001533,46001532],"ref_codon":"ACT","aa":391,"terminal":false},{"gene":"type1_env","copy_alignment":0,"strand":"-","positions":[46001531,46001530,46001529],"ref_codon":"GGA","aa":392,"terminal":false},{"gene":"type1_env","copy_alignment":0,"strand":"-","positions":[46001528,46001527,46001526],"ref_codon":"TTG","aa":393,"terminal":false},{"gene":"type1_env","copy_alignment":0,"strand":"-","positions":[46001525,46001524,46001523],"ref_codon":"TGG","aa":394,"terminal":false},{"gene":"type1_env","copy_alignment":0,"strand":"-","positions":[46001522,46001521,46001520],"ref_codon":"AAT","aa":395,"terminal":false},{"gene":"type1_env","copy_alignment":0,"strand":"-","positions":[46001519,46001518,46001517],"ref_codon":"TCA","aa":396,"terminal":false},{"gene":"type1_env","copy_alignment":0,"strand":"-","positions":[46001516,46001515,46001514],"ref_codon":"CAA","aa":397,"terminal":false},{"gene":"type1_env","copy_alignment":0,"strand":"-","positions":[46001513,46001512,46001511],"ref_codon":"TCT","aa":398,"terminal":false},{"gene":"type1_env","copy_alignment":0,"strand":"-","positions":[46001510,46001509,46001508],"ref_codon":"GGT","aa":399,"terminal":false},{"gene":"type1_env","copy_alignment":0,"strand":"-","positions":[46001507,46001506,46001505],"ref_codon":"ATT","aa":400,"terminal":false},{"gene":"type1_env","copy_alignment":0,"strand":"-","positions":[46001504,46001503,46001502],"ref_codon":"GAT","aa":401,"terminal":false},{"gene":"type1_env","copy_alignment":0,"strand":"-","positions":[46001501,46001500,46001499],"ref_codon":"CAA","aa":402,"terminal":false},{"gene":"type1_env","copy_alignment":0,"strand":"-","positions":[46001498,46001497,46001496],"ref_codon":"AAA","aa":403,"terminal":false},{"gene":"type1_env","copy_alignment":0,"strand":"-","positions":[46001495,46001494,46001493],"ref_codon":"TTG","aa":404,"terminal":false},{"gene":"type1_env","copy_alignment":0,"strand":"-","positions":[46001492,46001491,46001490],"ref_codon":"GCA","aa":405,"terminal":false},{"gene":"type1_env","copy_alignment":0,"strand":"-","positions":[46001489,46001488,46001487],"ref_codon":"AAT","aa":406,"terminal":false},{"gene":"type1_env","copy_alignment":0,"strand":"-","positions":[46001486,46001485,46001484],"ref_codon":"CAA","aa":407,"terminal":false},{"gene":"type1_env","copy_alignment":0,"strand":"-","positions":[46001483,46001482,46001481],"ref_codon":"ATT","aa":408,"terminal":false},{"gene":"type1_env","copy_alignment":0,"strand":"-","positions":[46001480,46001479,46001478],"ref_codon":"AAT","aa":409,"terminal":false},{"gene":"type1_env","copy_alignment":0,"strand":"-","positions":[46001477,46001476,46001475],"ref_codon":"GAT","aa":410,"terminal":false},{"gene":"type1_env","copy_alignment":0,"strand":"-","positions":[46001474,46001473,46001472],"ref_codon":"CTT","aa":411,"terminal":false},{"gene":"type1_env","copy_alignment":0,"strand":"-","positions":[46001471,46001470,46001469],"ref_codon":"AGA","aa":412,"terminal":false},{"gene":"type1_env","copy_alignment":0,"strand":"-","positions":[46001468,46001467,46001466],"ref_codon":"CAA","aa":413,"terminal":false},{"gene":"type1_env","copy_alignment":0,"strand":"-","positions":[46001465,46001464,46001463],"ref_codon":"ACC","aa":414,"terminal":false},{"gene":"type1_env","copy_alignment":0,"strand":"-","positions":[46001462,46001461,46001460],"ref_codon":"GTC","aa":415,"terminal":false},{"gene":"type1_env","copy_alignment":0,"strand":"-","positions":[46001459,46001458,46001457],"ref_codon":"ATT","aa":416,"terminal":false},{"gene":"type1_env","copy_alignment":0,"strand":"-","positions":[46001456,46001455,46001454],"ref_codon":"TGG","aa":417,"terminal":false},{"gene":"type1_env","copy_alignment":0,"strand":"-","positions":[46001453,46001452,46001451],"ref_codon":"ATG","aa":418,"terminal":false},{"gene":"type1_env","copy_alignment":0,"strand":"-","positions":[46001450,46001449,46001448],"ref_codon":"GGA","aa":419,"terminal":false},{"gene":"type1_env","copy_alignment":0,"strand":"-","positions":[46001447,46001446,46001445],"ref_codon":"GAC","aa":420,"terminal":false},{"gene":"type1_env","copy_alignment":0,"strand":"-","positions":[46001444,46001443,46001442],"ref_codon":"AGG","aa":421,"terminal":false},{"gene":"type1_env","copy_alignment":0,"strand":"-","positions":[46001441,46001440,46001439],"ref_codon":"CTC","aa":422,"terminal":false},{"gene":"type1_env","copy_alignment":0,"strand":"-","positions":[46001438,46001437,46001436],"ref_codon":"ATG","aa":423,"terminal":false},{"gene":"type1_env","copy_alignment":0,"strand":"-","positions":[46001435,46001434,46001433],"ref_codon":"AGC","aa":424,"terminal":false},{"gene":"type1_env","copy_alignment":0,"strand":"-","positions":[46001432,46001431,46001430],"ref_codon":"TCA","aa":425,"terminal":false},{"gene":"type1_env","copy_alignment":0,"strand":"-","positions":[46001429,46001428,46001427],"ref_codon":"GAA","aa":426,"terminal":false},{"gene":"type1_env","copy_alignment":0,"strand":"-","positions":[46001426,46001425,46001424],"ref_codon":"CAT","aa":427,"terminal":false},{"gene":"type1_env","copy_alignment":0,"strand":"-","positions":[46001423,46001422,46001421],"ref_codon":"CAT","aa":428,"terminal":false},{"gene":"type1_env","copy_alignment":0,"strand":"-","positions":[46001420,46001419,46001418],"ref_codon":"TTC","aa":429,"terminal":false},{"gene":"type1_env","copy_alignment":0,"strand":"-","positions":[46001417,46001416,46001415],"ref_codon":"CAG","aa":430,"terminal":false},{"gene":"type1_env","copy_alignment":0,"strand":"-","positions":[46001414,46001413,46001412],"ref_codon":"TTA","aa":431,"terminal":false},{"gene":"type1_env","copy_alignment":0,"strand":"-","positions":[46001411,46001410,46001409],"ref_codon":"CAG","aa":432,"terminal":false},{"gene":"type1_env","copy_alignment":0,"strand":"-","positions":[46001408,46001407,46001406],"ref_codon":"TGT","aa":433,"terminal":false},{"gene":"type1_env","copy_alignment":0,"strand":"-","positions":[46001405,46001404,46001403],"ref_codon":"GAC","aa":434,"terminal":false},{"gene":"type1_env","copy_alignment":0,"strand":"-","positions":[46001402,46001401,46001400],"ref_codon":"TTG","aa":435,"terminal":false},{"gene":"type1_env","copy_alignment":0,"strand":"-","positions":[46001399,46001398,46001397],"ref_codon":"AAT","aa":436,"terminal":false},{"gene":"type1_env","copy_alignment":0,"strand":"-","positions":[46001396,46001395,46001394],"ref_codon":"ACA","aa":437,"terminal":false},{"gene":"type1_env","copy_alignment":0,"strand":"-","positions":[46001393,46001392,46001391],"ref_codon":"TCA","aa":438,"terminal":false},{"gene":"type1_env","copy_alignment":0,"strand":"-","positions":[46001390,46001389,46001388],"ref_codon":"GAT","aa":439,"terminal":false},{"gene":"type1_env","copy_alignment":0,"strand":"-","positions":[46001387,46001386,46001385],"ref_codon":"TTT","aa":440,"terminal":false},{"gene":"type1_env","copy_alignment":0,"strand":"-","positions":[46001384,46001383,46001382],"ref_codon":"TGT","aa":441,"terminal":false},{"gene":"type1_env","copy_alignment":0,"strand":"-","positions":[46001381,46001380,46001379],"ref_codon":"ATC","aa":442,"terminal":false},{"gene":"type1_env","copy_alignment":0,"strand":"-","positions":[46001378,46001377,46001376],"ref_codon":"ATA","aa":443,"terminal":false},{"gene":"type1_env","copy_alignment":0,"strand":"-","positions":[46001375,46001374,46001373],"ref_codon":"CCT","aa":444,"terminal":false},{"gene":"type1_env","copy_alignment":0,"strand":"-","positions":[46001372,46001371,46001370],"ref_codon":"CAC","aa":445,"terminal":false},{"gene":"type1_env","copy_alignment":0,"strand":"-","positions":[46001369,46001368,46001367],"ref_codon":"GTT","aa":446,"terminal":false},{"gene":"type1_env","copy_alignment":0,"strand":"-","positions":[46001366,46001365,46001364],"ref_codon":"TAT","aa":447,"terminal":false},{"gene":"type1_env","copy_alignment":0,"strand":"-","positions":[46001363,46001362,46001361],"ref_codon":"AAT","aa":448,"terminal":false},{"gene":"type1_env","copy_alignment":0,"strand":"-","positions":[46001360,46001359,46001358],"ref_codon":"GAG","aa":449,"terminal":false},{"gene":"type1_env","copy_alignment":0,"strand":"-","positions":[46001357,46001356,46001355],"ref_codon":"TCA","aa":450,"terminal":false},{"gene":"type1_env","copy_alignment":0,"strand":"-","positions":[46001354,46001353,46001352],"ref_codon":"GAG","aa":451,"terminal":false},{"gene":"type1_env","copy_alignment":0,"strand":"-","positions":[46001351,46001350,46001349],"ref_codon":"TAT","aa":452,"terminal":false},{"gene":"type1_env","copy_alignment":0,"strand":"-","positions":[46001348,46001347,46001346],"ref_codon":"CAG","aa":453,"terminal":false},{"gene":"type1_env","copy_alignment":0,"strand":"-","positions":[46001345,46001344,46001343],"ref_codon":"TGT","aa":454,"terminal":false},{"gene":"type1_env","copy_alignment":0,"strand":"-","positions":[46001342,46001341,46001340],"ref_codon":"GAC","aa":455,"terminal":false},{"gene":"type1_env","copy_alignment":0,"strand":"-","positions":[46001339,46001338,46001337],"ref_codon":"ATG","aa":456,"terminal":false},{"gene":"type1_env","copy_alignment":0,"strand":"-","positions":[46001336,46001335,46001334],"ref_codon":"GTT","aa":457,"terminal":false},{"gene":"type1_env","copy_alignment":0,"strand":"-","positions":[46001333,46001332,46001331],"ref_codon":"AGA","aa":458,"terminal":false},{"gene":"type1_env","copy_alignment":0,"strand":"-","positions":[46001330,46001329,46001328],"ref_codon":"AGC","aa":459,"terminal":false},{"gene":"type1_env","copy_alignment":0,"strand":"-","positions":[46001327,46001326,46001325],"ref_codon":"CAT","aa":460,"terminal":false},{"gene":"type1_env","copy_alignment":0,"strand":"-","positions":[46001324,46001323,46001322],"ref_codon":"CTG","aa":461,"terminal":false},{"gene":"type1_env","copy_alignment":0,"strand":"-","positions":[46001321,46001320,46001319],"ref_codon":"CAG","aa":462,"terminal":false},{"gene":"type1_env","copy_alignment":0,"strand":"-","positions":[46001318,46001317,46001316],"ref_codon":"GGA","aa":463,"terminal":false},{"gene":"type1_env","copy_alignment":0,"strand":"-","positions":[46001315,46001314,46001313],"ref_codon":"ATA","aa":464,"terminal":false},{"gene":"type1_env","copy_alignment":0,"strand":"-","positions":[46001312,46001311,46001310],"ref_codon":"GAA","aa":465,"terminal":false},{"gene":"type1_env","copy_alignment":0,"strand":"-","positions":[46001309,46001308,46001307],"ref_codon":"GAT","aa":466,"terminal":false},{"gene":"type1_env","copy_alignment":0,"strand":"-","positions":[46001306,46001305,46001304],"ref_codon":"AAT","aa":467,"terminal":false},{"gene":"type1_env","copy_alignment":0,"strand":"-","positions":[46001303,46001302,46001301],"ref_codon":"GTC","aa":468,"terminal":false},{"gene":"type1_env","copy_alignment":0,"strand":"-","positions":[46001300,46001299,46001298],"ref_codon":"ACT","aa":469,"terminal":false},{"gene":"type1_env","copy_alignment":0,"strand":"-","positions":[46001297,46001296,46001295],"ref_codon":"TTA","aa":470,"terminal":false},{"gene":"type1_env","copy_alignment":0,"strand":"-","positions":[46001294,46001293,46001292],"ref_codon":"GAC","aa":471,"terminal":false},{"gene":"type1_env","copy_alignment":0,"strand":"-","positions":[46001291,46001290,46001289],"ref_codon":"ATT","aa":472,"terminal":false},{"gene":"type1_env","copy_alignment":0,"strand":"-","positions":[46001288,46001287,46001286],"ref_codon":"TCC","aa":473,"terminal":false},{"gene":"type1_env","copy_alignment":0,"strand":"-","positions":[46001285,46001284,46001283],"ref_codon":"AAA","aa":474,"terminal":false},{"gene":"type1_env","copy_alignment":0,"strand":"-","positions":[46001282,46001281,46001280],"ref_codon":"TTA","aa":475,"terminal":false},{"gene":"type1_env","copy_alignment":0,"strand":"-","positions":[46001279,46001278,46001277],"ref_codon":"AGT","aa":476,"terminal":false},{"gene":"type1_env","copy_alignment":0,"strand":"-","positions":[46001276,46001275,46001274],"ref_codon":"TAA","aa":477,"terminal":false},{"gene":"type1_env","copy_alignment":0,"strand":"-","positions":[46001273,46001272,46001271],"ref_codon":"CAA","aa":478,"terminal":false},{"gene":"type1_env","copy_alignment":0,"strand":"-","positions":[46001270,46001269,46001268],"ref_codon":"ATT","aa":479,"terminal":false},{"gene":"type1_env","copy_alignment":0,"strand":"-","positions":[46001267,46001266,46001265],"ref_codon":"TTC","aa":480,"terminal":false},{"gene":"type1_env","copy_alignment":0,"strand":"-","positions":[46001264,46001263,46001262],"ref_codon":"AAA","aa":481,"terminal":false},{"gene":"type1_env","copy_alignment":0,"strand":"-","positions":[46001261,46001260,46001259],"ref_codon":"GCA","aa":482,"terminal":false},{"gene":"type1_env","copy_alignment":0,"strand":"-","positions":[46001258,46001257,46001256],"ref_codon":"TCA","aa":483,"terminal":false},{"gene":"type1_env","copy_alignment":0,"strand":"-","positions":[46001255,46001254,46001253],"ref_codon":"AAA","aa":484,"terminal":false},{"gene":"type1_env","copy_alignment":0,"strand":"-","positions":[46001252,46001251,46001250],"ref_codon":"GCC","aa":485,"terminal":false},{"gene":"type1_env","copy_alignment":0,"strand":"-","positions":[46001249,46001248,46001247],"ref_codon":"CAT","aa":486,"terminal":false},{"gene":"type1_env","copy_alignment":0,"strand":"-","positions":[46001246,46001245,46001244],"ref_codon":"TTA","aa":487,"terminal":false},{"gene":"type1_env","copy_alignment":0,"strand":"-","positions":[46001243,46001242,46001241],"ref_codon":"AAT","aa":488,"terminal":false},{"gene":"type1_env","copy_alignment":0,"strand":"-","positions":[46001240,46001239,46001238],"ref_codon":"TTG","aa":489,"terminal":false},{"gene":"type1_env","copy_alignment":0,"strand":"-","positions":[46001237,46001236,46001235],"ref_codon":"GTA","aa":490,"terminal":false},{"gene":"type1_env","copy_alignment":0,"strand":"-","positions":[46001234,46001233,46001232],"ref_codon":"ACA","aa":491,"terminal":false},{"gene":"type1_env","copy_alignment":0,"strand":"-","positions":[46001231,46001230,46001229],"ref_codon":"GAG","aa":492,"terminal":false},{"gene":"type1_env","copy_alignment":0,"strand":"-","positions":[46001228,46001227,46001226],"ref_codon":"ACT","aa":493,"terminal":false},{"gene":"type1_env","copy_alignment":0,"strand":"-","positions":[46001225,46001224,46001223],"ref_codon":"GAG","aa":494,"terminal":false},{"gene":"type1_env","copy_alignment":0,"strand":"-","positions":[46001222,46001221,46001220],"ref_codon":"GCA","aa":495,"terminal":false},{"gene":"type1_env","copy_alignment":0,"strand":"-","positions":[46001219,46001218,46001217],"ref_codon":"ATC","aa":496,"terminal":false},{"gene":"type1_env","copy_alignment":0,"strand":"-","positions":[46001216,46001215,46001214],"ref_codon":"GCA","aa":497,"terminal":false},{"gene":"type1_env","copy_alignment":0,"strand":"-","positions":[46001213,46001212,46001211],"ref_codon":"GGA","aa":498,"terminal":false},{"gene":"type1_env","copy_alignment":0,"strand":"-","positions":[46001210,46001209,46001208],"ref_codon":"GTT","aa":499,"terminal":false},{"gene":"type1_env","copy_alignment":0,"strand":"-","positions":[46001207,46001206,46001205],"ref_codon":"GCT","aa":500,"terminal":false},{"gene":"type1_env","copy_alignment":0,"strand":"-","positions":[46001204,46001203,46001202],"ref_codon":"GAT","aa":501,"terminal":false},{"gene":"type1_env","copy_alignment":0,"strand":"-","positions":[46001201,46001200,46001199],"ref_codon":"GGC","aa":502,"terminal":false},{"gene":"type1_env","copy_alignment":0,"strand":"-","positions":[46001198,46001197,46001196],"ref_codon":"CTC","aa":503,"terminal":false},{"gene":"type1_env","copy_alignment":0,"strand":"-","positions":[46001195,46001194,46001193],"ref_codon":"ATA","aa":504,"terminal":false},{"gene":"type1_env","copy_alignment":0,"strand":"-","positions":[46001192,46001191,46001190],"ref_codon":"AAT","aa":505,"terminal":false},{"gene":"type1_env","copy_alignment":0,"strand":"-","positions":[46001189,46001188,46001187],"ref_codon":"CTT","aa":506,"terminal":false},{"gene":"type1_env","copy_alignment":0,"strand":"-","positions":[46001186,46001185,46001184],"ref_codon":"AAC","aa":507,"terminal":false},{"gene":"type1_env","copy_alignment":0,"strand":"-","positions":[46001183,46001182,46001181],"ref_codon":"CCT","aa":508,"terminal":false},{"gene":"type1_env","copy_alignment":0,"strand":"-","positions":[46001180,46001179,46001178],"ref_codon":"GTC","aa":509,"terminal":false},{"gene":"type1_env","copy_alignment":0,"strand":"-","positions":[46001177,46001176,46001175],"ref_codon":"ACT","aa":510,"terminal":false},{"gene":"type1_env","copy_alignment":0,"strand":"-","positions":[46001174,46001173,46001172],"ref_codon":"TGG","aa":511,"terminal":false},{"gene":"type1_env","copy_alignment":0,"strand":"-","positions":[46001171,46001170,46001169],"ref_codon":"GTT","aa":512,"terminal":false},{"gene":"type1_env","copy_alignment":0,"strand":"-","positions":[46001168,46001167,46001166],"ref_codon":"AAG","aa":513,"terminal":false},{"gene":"type1_env","copy_alignment":0,"strand":"-","positions":[46001165,46001164,46001163],"ref_codon":"ACC","aa":514,"terminal":false},{"gene":"type1_env","copy_alignment":0,"strand":"-","positions":[46001162,46001161,46001160],"ref_codon":"ATC","aa":515,"terminal":false},{"gene":"type1_env","copy_alignment":0,"strand":"-","positions":[46001159,46001158,46001157],"ref_codon":"AGA","aa":516,"terminal":false},{"gene":"type1_env","copy_alignment":0,"strand":"-","positions":[46001156,46001155,46001154],"ref_codon":"AGT","aa":517,"terminal":false},{"gene":"type1_env","copy_alignment":0,"strand":"-","positions":[46001153,46001152,46001151],"ref_codon":"ACT","aa":518,"terminal":false},{"gene":"type1_env","copy_alignment":0,"strand":"-","positions":[46001150,46001149,46001148],"ref_codon":"ACG","aa":519,"terminal":false},{"gene":"type1_env","copy_alignment":0,"strand":"-","positions":[46001147,46001146,46001145],"ref_codon":"ATT","aa":520,"terminal":false},{"gene":"type1_env","copy_alignment":0,"strand":"-","positions":[46001144,46001143,46001142],"ref_codon":"ATA","aa":521,"terminal":false},{"gene":"type1_env","copy_alignment":0,"strand":"-","positions":[46001141,46001140,46001139],"ref_codon":"AAT","aa":522,"terminal":false},{"gene":"type1_env","copy_alignment":0,"strand":"-","positions":[46001138,46001137,46001136],"ref_codon":"TTC","aa":523,"terminal":false},{"gene":"type1_env","copy_alignment":0,"strand":"-","positions":[46001135,46001134,46001133],"ref_codon":"ATA","aa":524,"terminal":false},{"gene":"type1_env","copy_alignment":0,"strand":"-","positions":[46001132,46001131,46001130],"ref_codon":"TTA","aa":525,"terminal":false},{"gene":"type1_env","copy_alignment":0,"strand":"-","positions":[46001129,46001128,46001127],"ref_codon":"ATC","aa":526,"terminal":false},{"gene":"type1_env","copy_alignment":0,"strand":"-","positions":[46001126,46001125,46001124],"ref_codon":"CTT","aa":527,"terminal":false},{"gene":"type1_env","copy_alignment":0,"strand":"-","positions":[46001123,46001122,46001121],"ref_codon":"GTG","aa":528,"terminal":false},{"gene":"type1_env","copy_alignment":0,"strand":"-","positions":[46001120,46001119,46001118],"ref_codon":"TTC","aa":529,"terminal":false},{"gene":"type1_env","copy_alignment":0,"strand":"-","positions":[46001117,46001116,46001115],"ref_codon":"CTG","aa":530,"terminal":false},{"gene":"type1_env","copy_alignment":0,"strand":"-","positions":[46001114,46001113,46001112],"ref_codon":"CTT","aa":531,"terminal":false},{"gene":"type1_env","copy_alignment":0,"strand":"-","positions":[46001111,46001110,46001109],"ref_codon":"TGT","aa":532,"terminal":false},{"gene":"type1_env","copy_alignment":0,"strand":"-","positions":[46001108,46001107,46001106],"ref_codon":"CTG","aa":533,"terminal":false},{"gene":"type1_env","copy_alignment":0,"strand":"-","positions":[46001105,46001104,46001103],"ref_codon":"TTG","aa":534,"terminal":false},{"gene":"type1_env","copy_alignment":0,"strand":"-","positions":[46001102,46001101,46001100],"ref_codon":"TTA","aa":535,"terminal":false},{"gene":"type1_env","copy_alignment":0,"strand":"-","positions":[46001099,46001098,46001097],"ref_codon":"GTC","aa":536,"terminal":false},{"gene":"type1_env","copy_alignment":0,"strand":"-","positions":[46001096,46001095,46001094],"ref_codon":"TAC","aa":537,"terminal":false},{"gene":"type1_env","copy_alignment":0,"strand":"-","positions":[46001093,46001092,46001091],"ref_codon":"AGG","aa":538,"terminal":false},{"gene":"type1_env","copy_alignment":0,"strand":"-","positions":[46001090,46001089,46001088],"ref_codon":"TGT","aa":539,"terminal":false},{"gene":"type1_env","copy_alignment":0,"strand":"-","positions":[46001087,46001086,46001085],"ref_codon":"ACC","aa":540,"terminal":false},{"gene":"type1_env","copy_alignment":0,"strand":"-","positions":[46001084,46001083,46001082],"ref_codon":"CAA","aa":541,"terminal":false},{"gene":"type1_env","copy_alignment":0,"strand":"-","positions":[46001081,46001080,46001079],"ref_codon":"CAG","aa":542,"terminal":false},{"gene":"type1_env","copy_alignment":0,"strand":"-","positions":[46001078,46001077,46001076],"ref_codon":"CTC","aa":543,"terminal":false},{"gene":"type1_env","copy_alignment":0,"strand":"-","positions":[46001075,46001074,46001073],"ref_codon":"TGA","aa":544,"terminal":false},{"gene":"type1_env","copy_alignment":0,"strand":"-","positions":[46001072,46001071,46001070],"ref_codon":"GGA","aa":545,"terminal":false},{"gene":"type1_env","copy_alignment":0,"strand":"-","positions":[46001069,46001068,46001067],"ref_codon":"GAC","aa":546,"terminal":false},{"gene":"type1_env","copy_alignment":0,"strand":"-","positions":[46001066,46001065,46001064],"ref_codon":"AGT","aa":547,"terminal":false},{"gene":"type1_env","copy_alignment":0,"strand":"-","positions":[46001063,46001062,46001061],"ref_codon":"GAC","aa":548,"terminal":false},{"gene":"type1_env","copy_alignment":0,"strand":"-","positions":[46001060,46001059,46001058],"ref_codon":"CAT","aa":549,"terminal":false},{"gene":"type1_env","copy_alignment":0,"strand":"-","positions":[46001057,46001056,46001055],"ref_codon":"CGA","aa":550,"terminal":false},{"gene":"type1_env","copy_alignment":0,"strand":"-","positions":[46001054,46001053,46001052],"ref_codon":"GAA","aa":551,"terminal":false},{"gene":"type1_env","copy_alignment":0,"strand":"-","positions":[46001051,46001050,46001049],"ref_codon":"AGA","aa":552,"terminal":false},{"gene":"type1_env","copy_alignment":0,"strand":"-","positions":[46001048,46001047,46001046],"ref_codon":"GGC","aa":553,"terminal":false},{"gene":"type1_env","copy_alignment":0,"strand":"-","positions":[46001045,46001044,46001043],"ref_codon":"ATG","aa":554,"terminal":false},{"gene":"type1_env","copy_alignment":0,"strand":"-","positions":[46001042,46001041,46001040],"ref_codon":"ATG","aa":555,"terminal":false},{"gene":"type1_env","copy_alignment":0,"strand":"-","positions":[46001039,46001038,46001037],"ref_codon":"ATG","aa":556,"terminal":false},{"gene":"type1_env","copy_alignment":0,"strand":"-","positions":[46001036,46001035,46001034],"ref_codon":"ATG","aa":557,"terminal":false},{"gene":"type1_env","copy_alignment":0,"strand":"-","positions":[46001033,46001032,46001031],"ref_codon":"GCA","aa":558,"terminal":false},{"gene":"type1_env","copy_alignment":0,"strand":"-","positions":[46001030,46001029,46001028],"ref_codon":"GTT","aa":559,"terminal":false},{"gene":"type1_env","copy_alignment":0,"strand":"-","positions":[46001027,46001026,46001025],"ref_codon":"TTG","aa":560,"terminal":false},{"gene":"type1_env","copy_alignment":0,"strand":"-","positions":[46001024,46001023,46001022],"ref_codon":"TCG","aa":561,"terminal":false},{"gene":"type1_env","copy_alignment":0,"strand":"-","positions":[46001021,46001020,46001019],"ref_codon":"AAA","aa":562,"terminal":false},{"gene":"type1_env","copy_alignment":0,"strand":"-","positions":[46001018,46001017,46001016],"ref_codon":"AGA","aa":563,"terminal":false},{"gene":"type1_env","copy_alignment":0,"strand":"-","positions":[46001015,46001014,46001013],"ref_codon":"AAA","aa":564,"terminal":false},{"gene":"type1_env","copy_alignment":0,"strand":"-","positions":[46001012,46001011,46001010],"ref_codon":"TGG","aa":565,"terminal":false},{"gene":"type1_env","copy_alignment":0,"strand":"-","positions":[46001009,46001008,46001007],"ref_codon":"AGA","aa":566,"terminal":false},{"gene":"type1_env","copy_alignment":0,"strand":"-","positions":[46001006,46001005,46001004],"ref_codon":"AAT","aa":567,"terminal":false},{"gene":"type1_env","copy_alignment":0,"strand":"-","positions":[46001003,46001002,46001001],"ref_codon":"GTG","aa":568,"terminal":false},{"gene":"type1_env","copy_alignment":0,"strand":"-","positions":[46001000,46000999,46000998],"ref_codon":"GGG","aa":569,"terminal":false},{"gene":"type1_env","copy_alignment":0,"strand":"-","positions":[46000997,46000996,46000995],"ref_codon":"AAA","aa":570,"terminal":false},{"gene":"type1_env","copy_alignment":0,"strand":"-","positions":[46000994,46000993,46000992],"ref_codon":"AGA","aa":571,"terminal":false},{"gene":"type1_env","copy_alignment":0,"strand":"-","positions":[46000991,46000990,46000989],"ref_codon":"AAG","aa":572,"terminal":false},{"gene":"type1_env","copy_alignment":0,"strand":"-","positions":[46000988,46000987,46000986],"ref_codon":"AGA","aa":573,"terminal":false},{"gene":"type1_env","copy_alignment":0,"strand":"-","positions":[46000985,46000984,46000983],"ref_codon":"GAT","aa":574,"terminal":false},{"gene":"type1_env","copy_alignment":0,"strand":"-","positions":[46000982,46000981,46000980],"ref_codon":"CAG","aa":575,"terminal":false},{"gene":"type1_env","copy_alignment":0,"strand":"-","positions":[46000979,46000978,46000977],"ref_codon":"ATT","aa":576,"terminal":false},{"gene":"type1_env","copy_alignment":0,"strand":"-","positions":[46000976,46000975,46000974],"ref_codon":"GTT","aa":577,"terminal":false},{"gene":"type1_env","copy_alignment":0,"strand":"-","positions":[46000973,46000972,46000971],"ref_codon":"AAT","aa":578,"terminal":false},{"gene":"type1_env","copy_alignment":0,"strand":"-","positions":[46000970,46000969,46000968],"ref_codon":"GTG","aa":579,"terminal":false},{"gene":"type1_env","copy_alignment":0,"strand":"-","positions":[46000967,46000966,46000965],"ref_codon":"TCT","aa":580,"terminal":false},{"gene":"type1_env","copy_alignment":0,"strand":"-","positions":[46000964,46000963,46000962],"ref_codon":"ATA","aa":581,"terminal":false},{"gene":"type1_env","copy_alignment":0,"strand":"-","positions":[46000961,46000960,46000959],"ref_codon":"TAG","aa":582,"terminal":true}],"regions":[{"gene":"gag","copy_alignment":0,"strand":"-","start":46006093,"end":46008024,"kcon_start":1111,"kcon_end":3112},{"gene":"pro","copy_alignment":0,"strand":"-","start":46005286,"end":46006291,"kcon_start":2913,"kcon_end":3918},{"gene":"pol","copy_alignment":0,"strand":"-","start":46002717,"end":46005325,"kcon_start":3878,"kcon_end":6501},{"gene":"type1_env","copy_alignment":0,"strand":"-","start":46000959,"end":46002705,"kcon_start":6512,"kcon_end":8258}]},"5p13.3":{"type":"type2","codons":[{"gene":"gag","copy_alignment":0,"strand":"-","positions":[30495004,30495003,30495002],"ref_codon":"ATG","aa":1,"terminal":false},{"gene":"gag","copy_alignment":0,"strand":"-","positions":[30495001,30495000,30494999],"ref_codon":"GGG","aa":2,"terminal":false},{"gene":"gag","copy_alignment":0,"strand":"-","positions":[30494998,30494997,30494996],"ref_codon":"CAA","aa":3,"terminal":false},{"gene":"gag","copy_alignment":0,"strand":"-","positions":[30494995,30494994,30494993],"ref_codon":"ACT","aa":4,"terminal":false},{"gene":"gag","copy_alignment":0,"strand":"-","positions":[30494992,30494991,30494990],"ref_codon":"AAA","aa":5,"terminal":false},{"gene":"gag","copy_alignment":0,"strand":"-","positions":[30494989,30494988,30494987],"ref_codon":"AGT","aa":6,"terminal":false},{"gene":"gag","copy_alignment":0,"strand":"-","positions":[30494986,30494985,30494984],"ref_codon":"AAA","aa":7,"terminal":false},{"gene":"gag","copy_alignment":0,"strand":"-","positions":[30494983,30494982,30494981],"ref_codon":"ATT","aa":8,"terminal":false},{"gene":"gag","copy_alignment":0,"strand":"-","positions":[30494980,30494979,30494978],"ref_codon":"AAG","aa":9,"terminal":false},{"gene":"gag","copy_alignment":0,"strand":"-","positions":[30494977,30494976,30494975],"ref_codon":"AGT","aa":10,"terminal":false},{"gene":"gag","copy_alignment":0,"strand":"-","positions":[30494974,30494973,30494972],"ref_codon":"AAA","aa":11,"terminal":false},{"gene":"gag","copy_alignment":0,"strand":"-","positions":[30494971,30494970,30494969],"ref_codon":"TAT","aa":12,"terminal":false},{"gene":"gag","copy_alignment":0,"strand":"-","positions":[30494968,30494967,30494966],"ref_codon":"GCC","aa":13,"terminal":false},{"gene":"gag","copy_alignment":0,"strand":"-","positions":[30494965,30494964,30494963],"ref_codon":"TCT","aa":14,"terminal":false},{"gene":"gag","copy_alignment":0,"strand":"-","positions":[30494962,30494961,30494960],"ref_codon":"TAT","aa":15,"terminal":false},{"gene":"gag","copy_alignment":0,"strand":"-","positions":[30494959,30494958,30494957],"ref_codon":"CTC","aa":16,"terminal":false},{"gene":"gag","copy_alignment":0,"strand":"-","positions":[30494956,30494955,30494954],"ref_codon":"AGC","aa":17,"terminal":false},{"gene":"gag","copy_alignment":0,"strand":"-","positions":[30494953,30494952,30494951],"ref_codon":"TTT","aa":18,"terminal":false},{"gene":"gag","copy_alignment":0,"strand":"-","positions":[30494950,30494949,30494948],"ref_codon":"ATT","aa":19,"terminal":false},{"gene":"gag","copy_alignment":0,"strand":"-","positions":[30494947,30494946,30494945],"ref_codon":"AAA","aa":20,"terminal":false},{"gene":"gag","copy_alignment":0,"strand":"-","positions":[30494944,30494943,30494942],"ref_codon":"ATT","aa":21,"terminal":false},{"gene":"gag","copy_alignment":0,"strand":"-","positions":[30494941,30494940,30494939],"ref_codon":"CTT","aa":22,"terminal":false},{"gene":"gag","copy_alignment":0,"strand":"-","positions":[30494938,30494937,30494936],"ref_codon":"TTA","aa":23,"terminal":false},{"gene":"gag","copy_alignment":0,"strand":"-","positions":[30494935,30494934,30494933],"ref_codon":"AAA","aa":24,"terminal":false},{"gene":"gag","copy_alignment":0,"strand":"-","positions":[30494932,30494931,30494930],"ref_codon":"AGA","aa":25,"terminal":false},{"gene":"gag","copy_alignment":0,"strand":"-","positions":[30494929,30494928,30494927],"ref_codon":"GGG","aa":26,"terminal":false},{"gene":"gag","copy_alignment":0,"strand":"-","positions":[30494926,30494925,30494924],"ref_codon":"GGA","aa":27,"terminal":false},{"gene":"gag","copy_alignment":0,"strand":"-","positions":[30494923,30494922,30494921],"ref_codon":"GTT","aa":28,"terminal":false},{"gene":"gag","copy_alignment":0,"strand":"-","positions":[30494920,30494919,30494918],"ref_codon":"AAA","aa":29,"terminal":false},{"gene":"gag","copy_alignment":0,"strand":"-","positions":[30494917,30494916,30494915],"ref_codon":"GTA","aa":30,"terminal":false},{"gene":"gag","copy_alignment":0,"strand":"-","positions":[30494914,30494913,30494912],"ref_codon":"TCT","aa":31,"terminal":false},{"gene":"gag","copy_alignment":0,"strand":"-","positions":[30494911,30494910,30494909],"ref_codon":"ACA","aa":32,"terminal":false},{"gene":"gag","copy_alignment":0,"strand":"-","positions":[30494908,30494907,30494906],"ref_codon":"AAA","aa":33,"terminal":false},{"gene":"gag","copy_alignment":0,"strand":"-","positions":[30494905,30494904,30494903],"ref_codon":"AAT","aa":34,"terminal":false},{"gene":"gag","copy_alignment":0,"strand":"-","positions":[30494902,30494901,30494900],"ref_codon":"CTA","aa":35,"terminal":false},{"gene":"gag","copy_alignment":0,"strand":"-","positions":[30494899,30494898,30494897],"ref_codon":"ATC","aa":36,"terminal":false},{"gene":"gag","copy_alignment":0,"strand":"-","positions":[30494896,30494895,30494894],"ref_codon":"AAG","aa":37,"terminal":false},{"gene":"gag","copy_alignment":0,"strand":"-","positions":[30494893,30494892,30494891],"ref_codon":"CTA","aa":38,"terminal":false},{"gene":"gag","copy_alignment":0,"strand":"-","positions":[30494890,30494889,30494888],"ref_codon":"TTT","aa":39,"terminal":false},{"gene":"gag","copy_alignment":0,"strand":"-","positions":[30494887,30494886,30494885],"ref_codon":"CAA","aa":40,"terminal":false},{"gene":"gag","copy_alignment":0,"strand":"-","positions":[30494884,30494883,30494882],"ref_codon":"ATA","aa":41,"terminal":false},{"gene":"gag","copy_alignment":0,"strand":"-","positions":[30494881,30494880,30494879],"ref_codon":"ATA","aa":42,"terminal":false},{"gene":"gag","copy_alignment":0,"strand":"-","positions":[30494878,30494877,30494876],"ref_codon":"GAA","aa":43,"terminal":false},{"gene":"gag","copy_alignment":0,"strand":"-","positions":[30494875,30494874,30494873],"ref_codon":"CAA","aa":44,"terminal":false},{"gene":"gag","copy_alignment":0,"strand":"-","positions":[30494872,30494871,30494870],"ref_codon":"TTT","aa":45,"terminal":false},{"gene":"gag","copy_alignment":0,"strand":"-","positions":[30494869,30494868,30494867],"ref_codon":"TGC","aa":46,"terminal":false},{"gene":"gag","copy_alignment":0,"strand":"-","positions":[30494866,30494865,30494864],"ref_codon":"CCA","aa":47,"terminal":false},{"gene":"gag","copy_alignment":0,"strand":"-","positions":[30494863,30494862,30494861],"ref_codon":"TGG","aa":48,"terminal":false},{"gene":"gag","copy_alignment":0,"strand":"-","positions":[30494860,30494859,30494858],"ref_codon":"TTT","aa":49,"terminal":false},{"gene":"gag","copy_alignment":0,"strand":"-","positions":[30494857,30494856,30494855],"ref_codon":"CCA","aa":50,"terminal":false},{"gene":"gag","copy_alignment":0,"strand":"-","positions":[30494854,30494853,30494852],"ref_codon":"GAA","aa":51,"terminal":false},{"gene":"gag","copy_alignment":0,"strand":"-","positions":[30494851,30494850,30494849],"ref_codon":"CAA","aa":52,"terminal":false},{"gene":"gag","copy_alignment":0,"strand":"-","positions":[30494848,30494847,30494846],"ref_codon":"GGA","aa":53,"terminal":false},{"gene":"gag","copy_alignment":0,"strand":"-","positions":[30494845,30494844,30494843],"ref_codon":"ACT","aa":54,"terminal":false},{"gene":"gag","copy_alignment":0,"strand":"-","positions":[30494842,30494841,30494840],"ref_codon":"TTA","aa":55,"terminal":false},{"gene":"gag","copy_alignment":0,"strand":"-","positions":[30494839,30494838,30494837],"ref_codon":"GAT","aa":56,"terminal":false},{"gene":"gag","copy_alignment":0,"strand":"-","positions":[30494836,30494835,30494834],"ref_codon":"CTA","aa":57,"terminal":false},{"gene":"gag","copy_alignment":0,"strand":"-","positions":[30494833,30494832,30494831],"ref_codon":"AAA","aa":58,"terminal":false},{"gene":"gag","copy_alignment":0,"strand":"-","positions":[30494830,30494829,30494828],"ref_codon":"GAT","aa":59,"terminal":false},{"gene":"gag","copy_alignment":0,"strand":"-","positions":[30494827,30494826,30494825],"ref_codon":"TGG","aa":60,"terminal":false},{"gene":"gag","copy_alignment":0,"strand":"-","positions":[30494824,30494823,30494822],"ref_codon":"AAA","aa":61,"terminal":false},{"gene":"gag","copy_alignment":0,"strand":"-","positions":[30494821,30494820,30494819],"ref_codon":"AGA","aa":62,"terminal":false},{"gene":"gag","copy_alignment":0,"strand":"-","positions":[30494818,30494817,30494816],"ref_codon":"ATT","aa":63,"terminal":false},{"gene":"gag","copy_alignment":0,"strand":"-","positions":[30494815,30494814,30494813],"ref_codon":"GGT","aa":64,"terminal":false},{"gene":"gag","copy_alignment":0,"strand":"-","positions":[30494812,30494811,30494810],"ref_codon":"AAG","aa":65,"terminal":false},{"gene":"gag","copy_alignment":0,"strand":"-","positions":[30494809,30494808,30494807],"ref_codon":"GAA","aa":66,"terminal":false},{"gene":"gag","copy_alignment":0,"strand":"-","positions":[30494806,30494805,30494804],"ref_codon":"CTA","aa":67,"terminal":false},{"gene":"gag","copy_alignment":0,"strand":"-","positions":[30494803,30494802,30494801],"ref_codon":"AAA","aa":68,"terminal":false},{"gene":"gag","copy_alignment":0,"strand":"-","positions":[30494800,30494799,30494798],"ref_codon":"CAA","aa":69,"terminal":false},{"gene":"gag","copy_alignment":0,"strand":"-","positions":[30494797,30494796,30494795],"ref_codon":"GCA","aa":70,"terminal":false},{"gene":"gag","copy_alignment":0,"strand":"-","positions":[30494794,30494793,30494792],"ref_codon":"GGT","aa":71,"terminal":false},{"gene":"gag","copy_alignment":0,"strand":"-","positions":[30494791,30494790,30494789],"ref_codon":"AGG","aa":72,"terminal":false},{"gene":"gag","copy_alignment":0,"strand":"-","positions":[30494788,30494787,30494786],"ref_codon":"AAG","aa":73,"terminal":false},{"gene":"gag","copy_alignment":0,"strand":"-","positions":[30494785,30494784,30494783],"ref_codon":"GGT","aa":74,"terminal":false},{"gene":"gag","copy_alignment":0,"strand":"-","positions":[30494782,30494781,30494780],"ref_codon":"AAT","aa":75,"terminal":false},{"gene":"gag","copy_alignment":0,"strand":"-","positions":[30494779,30494778,30494777],"ref_codon":"ATC","aa":76,"terminal":false},{"gene":"gag","copy_alignment":0,"strand":"-","positions":[30494776,30494775,30494774],"ref_codon":"ATT","aa":77,"terminal":false},{"gene":"gag","copy_alignment":0,"strand":"-","positions":[30494773,30494772,30494771],"ref_codon":"CCA","aa":78,"terminal":false},{"gene":"gag","copy_alignment":0,"strand":"-","positions":[30494770,30494769,30494768],"ref_codon":"CTT","aa":79,"terminal":false},{"gene":"gag","copy_alignment":0,"strand":"-","positions":[30494767,30494766,30494765],"ref_codon":"ACA","aa":80,"terminal":false},{"gene":"gag","copy_alignment":0,"strand":"-","positions":[30494764,30494763,30494762],"ref_codon":"GTA","aa":81,"terminal":false},{"gene":"gag","copy_alignment":0,"strand":"-","positions":[30494761,30494760,30494759],"ref_codon":"TGG","aa":82,"terminal":false},{"gene":"gag","copy_alignment":0,"strand":"-","positions":[30494758,30494757,30494756],"ref_codon":"AAT","aa":83,"terminal":false},{"gene":"gag","copy_alignment":0,"strand":"-","positions":[30494755,30494754,30494753],"ref_codon":"GAT","aa":84,"terminal":false},{"gene":"gag","copy_alignment":0,"strand":"-","positions":[30494752,30494751,30494750],"ref_codon":"TGG","aa":85,"terminal":false},{"gene":"gag","copy_alignment":0,"strand":"-","positions":[30494749,30494748,30494747],"ref_codon":"GCC","aa":86,"terminal":false},{"gene":"gag","copy_alignment":0,"strand":"-","positions":[30494746,30494745,30494744],"ref_codon":"ATT","aa":87,"terminal":false},{"gene":"gag","copy_alignment":0,"strand":"-","positions":[30494743,30494742,30494741],"ref_codon":"ATT","aa":88,"terminal":false},{"gene":"gag","copy_alignment":0,"strand":"-","positions":[30494740,30494739,30494738],"ref_codon":"AAA","aa":89,"terminal":false},{"gene":"gag","copy_alignment":0,"strand":"-","positions":[30494737,30494736,30494735],"ref_codon":"GCA","aa":90,"terminal":false},{"gene":"gag","copy_alignment":0,"strand":"-","positions":[30494734,30494733,30494732],"ref_codon":"GCT","aa":91,"terminal":false},{"gene":"gag","copy_alignment":0,"strand":"-","positions":[30494731,30494730,30494729],"ref_codon":"TTA","aa":92,"terminal":false},{"gene":"gag","copy_alignment":0,"strand":"-","positions":[30494728,30494727,30494726],"ref_codon":"GAA","aa":93,"terminal":false},{"gene":"gag","copy_alignment":0,"strand":"-","positions":[30494725,30494724,30494723],"ref_codon":"CCA","aa":94,"terminal":false},{"gene":"gag","copy_alignment":0,"strand":"-","positions":[30494722,30494721,30494720],"ref_codon":"TTT","aa":95,"terminal":false},{"gene":"gag","copy_alignment":0,"strand":"-","positions":[30494719,30494718,30494717],"ref_codon":"CAA","aa":96,"terminal":false},{"gene":"gag","copy_alignment":0,"strand":"-","positions":[30494716,30494715,30494714],"ref_codon":"ACA","aa":97,"terminal":false},{"gene":"gag","copy_alignment":0,"strand":"-","positions":[30494713,30494712,30494711],"ref_codon":"GAA","aa":98,"terminal":false},{"gene":"gag","copy_alignment":0,"strand":"-","positions":[30494710,30494709,30494708],"ref_codon":"GAA","aa":99,"terminal":false},{"gene":"gag","copy_alignment":0,"strand":"-","positions":[30494707,30494706,30494705],"ref_codon":"GAT","aa":100,"terminal":false},{"gene":"gag","copy_alignment":0,"strand":"-","positions":[30494704,30494703,30494702],"ref_codon":"AGT","aa":101,"terminal":false},{"gene":"gag","copy_alignment":0,"strand":"-","positions":[30494701,30494700,30494699],"ref_codon":"GTT","aa":102,"terminal":false},{"gene":"gag","copy_alignment":0,"strand":"-","positions":[30494698,30494697,30494696],"ref_codon":"TCA","aa":103,"terminal":false},{"gene":"gag","copy_alignment":0,"strand":"-","positions":[30494695,30494694,30494693],"ref_codon":"GTT","aa":104,"terminal":false},{"gene":"gag","copy_alignment":0,"strand":"-","positions":[30494692,30494691,30494690],"ref_codon":"TCT","aa":105,"terminal":false},{"gene":"gag","copy_alignment":0,"strand":"-","positions":[30494689,30494688,30494687],"ref_codon":"GAT","aa":106,"terminal":false},{"gene":"gag","copy_alignment":0,"strand":"-","positions":[30494686,30494685,30494684],"ref_codon":"GCC","aa":107,"terminal":false},{"gene":"gag","copy_alignment":0,"strand":"-","positions":[30494683,30494682,30494681],"ref_codon":"CCT","aa":108,"terminal":false},{"gene":"gag","copy_alignment":0,"strand":"-","positions":[30494680,30494679,30494678],"ref_codon":"GGA","aa":109,"terminal":false},{"gene":"gag","copy_alignment":0,"strand":"-","positions":[30494677,30494676,30494675],"ref_codon":"AGC","aa":110,"terminal":false},{"gene":"gag","copy_alignment":0,"strand":"-","positions":[30494674,30494673,30494672],"ref_codon":"TGT","aa":111,"terminal":false},{"gene":"gag","copy_alignment":0,"strand":"-","positions":[30494671,30494670,30494669],"ref_codon":"TTA","aa":112,"terminal":false},{"gene":"gag","copy_alignment":0,"strand":"-","positions":[30494668,30494667,30494666],"ref_codon":"ATA","aa":113,"terminal":false},{"gene":"gag","copy_alignment":0,"strand":"-","positions":[30494665,30494664,30494663],"ref_codon":"GAT","aa":114,"terminal":false},{"gene":"gag","copy_alignment":0,"strand":"-","positions":[30494662,30494661,30494660],"ref_codon":"TGT","aa":115,"terminal":false},{"gene":"gag","copy_alignment":0,"strand":"-","positions":[30494659,30494658,30494657],"ref_codon":"AAT","aa":116,"terminal":false},{"gene":"gag","copy_alignment":0,"strand":"-","positions":[30494656,30494655,30494654],"ref_codon":"GAA","aa":117,"terminal":false},{"gene":"gag","copy_alignment":0,"strand":"-","positions":[30494653,30494652,30494651],"ref_codon":"AAG","aa":118,"terminal":false},{"gene":"gag","copy_alignment":0,"strand":"-","positions":[30494650,30494649,30494648],"ref_codon":"ACA","aa":119,"terminal":false},{"gene":"gag","copy_alignment":0,"strand":"-","positions":[30494647,30494646,30494645],"ref_codon":"AGG","aa":120,"terminal":false},{"gene":"gag","copy_alignment":0,"strand":"-","positions":[30494644,30494643,30494642],"ref_codon":"AAA","aa":121,"terminal":false},{"gene":"gag","copy_alignment":0,"strand":"-","positions":[30494641,30494640,30494639],"ref_codon":"AAA","aa":122,"terminal":false},{"gene":"gag","copy_alignment":0,"strand":"-","positions":[30494638,30494637,30494636],"ref_codon":"TCC","aa":123,"terminal":false},{"gene":"gag","copy_alignment":0,"strand":"-","positions":[30494635,30494634,30494633],"ref_codon":"CAG","aa":124,"terminal":false},{"gene":"gag","copy_alignment":0,"strand":"-","positions":[30494632,30494631,30494630],"ref_codon":"AAA","aa":125,"terminal":false},{"gene":"gag","copy_alignment":0,"strand":"-","positions":[30494629,30494628,30494627],"ref_codon":"GAA","aa":126,"terminal":false},{"gene":"gag","copy_alignment":0,"strand":"-","positions":[30494626,30494625,30494624],"ref_codon":"ATG","aa":127,"terminal":false},{"gene":"gag","copy_alignment":0,"strand":"-","positions":[30494623,30494622,30494621],"ref_codon":"GAA","aa":128,"terminal":false},{"gene":"gag","copy_alignment":0,"strand":"-","positions":[30494620,30494619,30494618],"ref_codon":"GGT","aa":129,"terminal":false},{"gene":"gag","copy_alignment":0,"strand":"-","positions":[30494617,30494616,30494615],"ref_codon":"TTA","aa":130,"terminal":false},{"gene":"gag","copy_alignment":0,"strand":"-","positions":[30494614,30494613,30494612],"ref_codon":"CAT","aa":131,"terminal":false},{"gene":"gag","copy_alignment":0,"strand":"-","positions":[30494611,30494610,30494609],"ref_codon":"TGC","aa":132,"terminal":false},{"gene":"gag","copy_alignment":0,"strand":"-","positions":[30494608,30494607,30494606],"ref_codon":"GAA","aa":133,"terminal":false},{"gene":"gag","copy_alignment":0,"strand":"-","positions":[30494605,30494604,30494603],"ref_codon":"TAT","aa":134,"terminal":false},{"gene":"gag","copy_alignment":0,"strand":"-","positions":[30494602,30494601,30494600],"ref_codon":"GTA","aa":135,"terminal":false},{"gene":"gag","copy_alignment":0,"strand":"-","positions":[30494599,30494598,30494597],"ref_codon":"GCA","aa":136,"terminal":false},{"gene":"gag","copy_alignment":0,"strand":"-","positions":[30494596,30494595,30494594],"ref_codon":"GAG","aa":137,"terminal":false},{"gene":"gag","copy_alignment":0,"strand":"-","positions":[30494593,30494592,30494591],"ref_codon":"CCG","aa":138,"terminal":false},{"gene":"gag","copy_alignment":0,"strand":"-","positions":[30494590,30494589,30494588],"ref_codon":"GTG","aa":139,"terminal":false},{"gene":"gag","copy_alignment":0,"strand":"-","positions":[30494587,30494586,30494585],"ref_codon":"ATG","aa":140,"terminal":false},{"gene":"gag","copy_alignment":0,"strand":"-","positions":[30494584,30494583,30494582],"ref_codon":"GCT","aa":141,"terminal":false},{"gene":"gag","copy_alignment":0,"strand":"-","positions":[30494581,30494580,30494579],"ref_codon":"CAG","aa":142,"terminal":false},{"gene":"gag","copy_alignment":0,"strand":"-","positions":[30494578,30494577,30494576],"ref_codon":"TCA","aa":143,"terminal":false},{"gene":"gag","copy_alignment":0,"strand":"-","positions":[30494575,30494574,30494573],"ref_codon":"ACA","aa":144,"terminal":false},{"gene":"gag","copy_alignment":0,"strand":"-","positions":[30494572,30494571,30494570],"ref_codon":"CAA","aa":145,"terminal":false},{"gene":"gag","copy_alignment":0,"strand":"-","positions":[30494569,30494568,30494567],"ref_codon":"AAT","aa":146,"terminal":false},{"gene":"gag","copy_alignment":0,"strand":"-","positions":[30494566,30494565,30494564],"ref_codon":"GTT","aa":147,"terminal":false},{"gene":"gag","copy_alignment":0,"strand":"-","positions":[30494563,30494562,30494561],"ref_codon":"GAC","aa":148,"terminal":false},{"gene":"gag","copy_alignment":0,"strand":"-","positions":[30494560,30494559,30494558],"ref_codon":"TAT","aa":149,"terminal":false},{"gene":"gag","copy_alignment":0,"strand":"-","positions":[30494557,30494556,30494555],"ref_codon":"AAT","aa":150,"terminal":false},{"gene":"gag","copy_alignment":0,"strand":"-","positions":[30494554,30494553,30494552],"ref_codon":"CAA","aa":151,"terminal":false},{"gene":"gag","copy_alignment":0,"strand":"-","positions":[30494551,30494550,30494549],"ref_codon":"TTA","aa":152,"terminal":false},{"gene":"gag","copy_alignment":0,"strand":"-","positions":[30494548,30494547,30494546],"ref_codon":"CAG","aa":153,"terminal":false},{"gene":"gag","copy_alignment":0,"strand":"-","positions":[30494545,30494544,30494543],"ref_codon":"GAG","aa":154,"terminal":false},{"gene":"gag","copy_alignment":0,"strand":"-","positions":[30494542,30494541,30494540],"ref_codon":"GTG","aa":155,"terminal":false},{"gene":"gag","copy_alignment":0,"strand":"-","positions":[30494539,30494538,30494537],"ref_codon":"ATA","aa":156,"terminal":false},{"gene":"gag","copy_alignment":0,"strand":"-","positions":[30494536,30494535,30494534],"ref_codon":"TAT","aa":157,"terminal":false},{"gene":"gag","copy_alignment":0,"strand":"-","positions":[30494533,30494532,30494531],"ref_codon":"CCT","aa":158,"terminal":false},{"gene":"gag","copy_alignment":0,"strand":"-","positions":[30494530,30494529,30494528],"ref_codon":"GAA","aa":159,"terminal":false},{"gene":"gag","copy_alignment":0,"strand":"-","positions":[30494527,30494526,30494525],"ref_codon":"ACG","aa":160,"terminal":false},{"gene":"gag","copy_alignment":0,"strand":"-","positions":[30494524,30494523,30494522],"ref_codon":"TTA","aa":161,"terminal":false},{"gene":"gag","copy_alignment":0,"strand":"-","positions":[30494521,30494520,30494519],"ref_codon":"AAA","aa":162,"terminal":false},{"gene":"gag","copy_alignment":0,"strand":"-","positions":[30494518,30494517,30494516],"ref_codon":"TTA","aa":163,"terminal":false},{"gene":"gag","copy_alignment":0,"strand":"-","positions":[30494515,30494514,30494513],"ref_codon":"GAA","aa":164,"terminal":false},{"gene":"gag","copy_alignment":0,"strand":"-","positions":[30494512,30494511,30494510],"ref_codon":"GGA","aa":165,"terminal":false},{"gene":"gag","copy_alignment":0,"strand":"-","positions":[30494509,30494508,30494507],"ref_codon":"AAA","aa":166,"terminal":false},{"gene":"gag","copy_alignment":0,"strand":"-","positions":[30494506,30494505,30494504],"ref_codon":"GGT","aa":167,"terminal":false},{"gene":"gag","copy_alignment":0,"strand":"-","positions":[30494503,30494502,30494501],"ref_codon":"CCC","aa":168,"terminal":false},{"gene":"gag","copy_alignment":0,"strand":"-","positions":[30494500,30494499,30494498],"ref_codon":"GAA","aa":169,"terminal":false},{"gene":"gag","copy_alignment":0,"strand":"-","positions":[30494497,30494496,30494495],"ref_codon":"TTA","aa":170,"terminal":false},{"gene":"gag","copy_alignment":0,"strand":"-","positions":[30494494,30494493,30494492],"ref_codon":"GTG","aa":171,"terminal":false},{"gene":"gag","copy_alignment":0,"strand":"-","positions":[30494491,30494490,30494489],"ref_codon":"GGG","aa":172,"terminal":false},{"gene":"gag","copy_alignment":0,"strand":"-","positions":[30494488,30494487,30494486],"ref_codon":"CCA","aa":173,"terminal":false},{"gene":"gag","copy_alignment":0,"strand":"-","positions":[30494485,30494484,30494483],"ref_codon":"TTA","aa":174,"terminal":false},{"gene":"gag","copy_alignment":0,"strand":"-","positions":[30494482,30494481,30494480],"ref_codon":"GAG","aa":175,"terminal":false},{"gene":"gag","copy_alignment":0,"strand":"-","positions":[30494479,30494478,30494477],"ref_codon":"TCT","aa":176,"terminal":false},{"gene":"gag","copy_alignment":0,"strand":"-","positions":[30494476,30494475,30494474],"ref_codon":"AAA","aa":177,"terminal":false},{"gene":"gag","copy_alignment":0,"strand":"-","positions":[30494473,30494472,30494471],"ref_codon":"CCA","aa":178,"terminal":false},{"gene":"gag","copy_alignment":0,"strand":"-","positions":[30494470,30494469,30494468],"ref_codon":"TGA","aa":179,"terminal":false},{"gene":"gag","copy_alignment":0,"strand":"-","positions":[30494467,30494466,30494465],"ref_codon":"GGC","aa":180,"terminal":false},{"gene":"gag","copy_alignment":0,"strand":"-","positions":[30494464,30494463,30494462],"ref_codon":"ACA","aa":181,"terminal":false},{"gene":"gag","copy_alignment":0,"strand":"-","positions":[30494461,30494460,30494459],"ref_codon":"AGT","aa":182,"terminal":false},{"gene":"gag","copy_alignment":0,"strand":"-","positions":[30494458,30494457,30494456],"ref_codon":"CCT","aa":183,"terminal":false},{"gene":"gag","copy_alignment":0,"strand":"-","positions":[30494455,30494454,30494453],"ref_codon":"CTT","aa":184,"terminal":false},{"gene":"gag","copy_alignment":0,"strand":"-","positions":[30494452,30494451,30494450],"ref_codon":"CCA","aa":185,"terminal":false},{"gene":"gag","copy_alignment":0,"strand":"-","positions":[30494449,30494448,30494447],"ref_codon":"GCA","aa":186,"terminal":false},{"gene":"gag","copy_alignment":0,"strand":"-","positions":[30494446,30494445,30494444],"ref_codon":"GGT","aa":187,"terminal":false},{"gene":"gag","copy_alignment":0,"strand":"-","positions":[30494443,30494442,30494441],"ref_codon":"CAG","aa":188,"terminal":false},{"gene":"gag","copy_alignment":0,"strand":"-","positions":[30494440,30494439,30494438],"ref_codon":"GTG","aa":189,"terminal":false},{"gene":"gag","copy_alignment":0,"strand":"-","positions":[30494437,30494436,30494435],"ref_codon":"CCT","aa":190,"terminal":false},{"gene":"gag","copy_alignment":0,"strand":"-","positions":[30494434,30494433,30494432],"ref_codon":"GTA","aa":191,"terminal":false},{"gene":"gag","copy_alignment":0,"strand":"-","positions":[30494431,30494430,30494429],"ref_codon":"ACA","aa":192,"terminal":false},{"gene":"gag","copy_alignment":0,"strand":"-","positions":[30494428,30494427,30494426],"ref_codon":"TTA","aa":193,"terminal":false},{"gene":"gag","copy_alignment":0,"strand":"-","positions":[30494425,30494424,30494423],"ref_codon":"CAA","aa":194,"terminal":false},{"gene":"gag","copy_alignment":0,"strand":"-","positions":[30494422,30494421,30494420],"ref_codon":"CCT","aa":195,"terminal":false},{"gene":"gag","copy_alignment":0,"strand":"-","positions":[30494419,30494418,30494417],"ref_codon":"CAA","aa":196,"terminal":false},{"gene":"gag","copy_alignment":0,"strand":"-","positions":[30494416,30494415,30494414],"ref_codon":"ACG","aa":197,"terminal":false},{"gene":"gag","copy_alignment":0,"strand":"-","positions":[30494413,30494412,30494411],"ref_codon":"CAG","aa":198,"terminal":false},{"gene":"gag","copy_alignment":0,"strand":"-","positions":[30494410,30494409,30494408],"ref_codon":"GTT","aa":199,"terminal":false},{"gene":"gag","copy_alignment":0,"strand":"-","positions":[30494407,30494406,30494405],"ref_codon":"AAA","aa":200,"terminal":false},{"gene":"gag","copy_alignment":0,"strand":"-","positions":[30494404,30494403,30494402],"ref_codon":"GAA","aa":201,"terminal":false},{"gene":"gag","copy_alignment":0,"strand":"-","positions":[30494401,30494400,30494399],"ref_codon":"AAT","aa":202,"terminal":false},{"gene":"gag","copy_alignment":0,"strand":"-","positions":[30494398,30494397,30494396],"ref_codon":"AAG","aa":203,"terminal":false},{"gene":"gag","copy_alignment":0,"strand":"-","positions":[30494395,30494394,30494393],"ref_codon":"ACC","aa":204,"terminal":false},{"gene":"gag","copy_alignment":0,"strand":"-","positions":[30494392,30494391,30494390],"ref_codon":"CAA","aa":205,"terminal":false},{"gene":"gag","copy_alignment":0,"strand":"-","positions":[30494389,30494388,30494387],"ref_codon":"CCG","aa":206,"terminal":false},{"gene":"gag","copy_alignment":0,"strand":"-","positions":[30494386,30494385,30494384],"ref_codon":"CCA","aa":207,"terminal":false},{"gene":"gag","copy_alignment":0,"strand":"-","positions":[30494383,30494382,30494381],"ref_codon":"GTA","aa":208,"terminal":false},{"gene":"gag","copy_alignment":0,"strand":"-","positions":[30494380,30494379,30494378],"ref_codon":"GCC","aa":209,"terminal":false},{"gene":"gag","copy_alignment":0,"strand":"-","positions":[30494377,30494376,30494375],"ref_codon":"TAT","aa":210,"terminal":false},{"gene":"gag","copy_alignment":0,"strand":"-","positions":[30494374,30494373,30494372],"ref_codon":"CAA","aa":211,"terminal":false},{"gene":"gag","copy_alignment":0,"strand":"-","positions":[30494371,30494370,30494369],"ref_codon":"TAC","aa":212,"terminal":false},{"gene":"gag","copy_alignment":0,"strand":"-","positions":[30494368,30494367,30494366],"ref_codon":"TGG","aa":213,"terminal":false},{"gene":"gag","copy_alignment":0,"strand":"-","positions":[30494365,30494364,30494363],"ref_codon":"CTG","aa":214,"terminal":false},{"gene":"gag","copy_alignment":0,"strand":"-","positions":[30494362,30494361,30494360],"ref_codon":"CCG","aa":215,"terminal":false},{"gene":"gag","copy_alignment":0,"strand":"-","positions":[30494359,30494358,30494357],"ref_codon":"GCT","aa":216,"terminal":false},{"gene":"gag","copy_alignment":0,"strand":"-","positions":[30494356,30494355,30494354],"ref_codon":"GAA","aa":217,"terminal":false},{"gene":"gag","copy_alignment":0,"strand":"-","positions":[30494353,30494352,30494351],"ref_codon":"CTT","aa":218,"terminal":false},{"gene":"gag","copy_alignment":0,"strand":"-","positions":[30494350,30494349,30494348],"ref_codon":"CAG","aa":219,"terminal":false},{"gene":"gag","copy_alignment":0,"strand":"-","positions":[30494347,30494346,30494345],"ref_codon":"TAT","aa":220,"terminal":false},{"gene":"gag","copy_alignment":0,"strand":"-","positions":[30494344,30494343,30494342],"ref_codon":"CGG","aa":221,"terminal":false},{"gene":"gag","copy_alignment":0,"strand":"-","positions":[30494341,30494340,30494339],"ref_codon":"CCA","aa":222,"terminal":false},{"gene":"gag","copy_alignment":0,"strand":"-","positions":[30494338,30494337,30494336],"ref_codon":"CCC","aa":223,"terminal":false},{"gene":"gag","copy_alignment":0,"strand":"-","positions":[30494335,30494334,30494333],"ref_codon":"CCA","aa":224,"terminal":false},{"gene":"gag","copy_alignment":0,"strand":"-","positions":[30494332,30494331,30494330],"ref_codon":"GAA","aa":225,"terminal":false},{"gene":"gag","copy_alignment":0,"strand":"-","positions":[30494329,30494328,30494327],"ref_codon":"AGT","aa":226,"terminal":false},{"gene":"gag","copy_alignment":0,"strand":"-","positions":[30494326,30494325,30494324],"ref_codon":"CAG","aa":227,"terminal":false},{"gene":"gag","copy_alignment":0,"strand":"-","positions":[30494323,30494322,30494321],"ref_codon":"TAT","aa":228,"terminal":false},{"gene":"gag","copy_alignment":0,"strand":"-","positions":[30494320,30494319,30494318],"ref_codon":"GGA","aa":229,"terminal":false},{"gene":"gag","copy_alignment":0,"strand":"-","positions":[30494317,30494316,30494315],"ref_codon":"TAT","aa":230,"terminal":false},{"gene":"gag","copy_alignment":0,"strand":"-","positions":[30494314,30494313,30494312],"ref_codon":"CCA","aa":231,"terminal":false},{"gene":"gag","copy_alignment":0,"strand":"-","positions":[30494311,30494310,30494309],"ref_codon":"GGA","aa":232,"terminal":false},{"gene":"gag","copy_alignment":0,"strand":"-","positions":[30494308,30494307,30494306],"ref_codon":"ATA","aa":233,"terminal":false},{"gene":"gag","copy_alignment":0,"strand":"-","positions":[30494305,30494304,30494303],"ref_codon":"CCC","aa":234,"terminal":false},{"gene":"gag","copy_alignment":0,"strand":"-","positions":[30494302,30494301,30494300],"ref_codon":"CCA","aa":235,"terminal":false},{"gene":"gag","copy_alignment":0,"strand":"-","positions":[30494299,30494298,30494297],"ref_codon":"GCA","aa":236,"terminal":false},{"gene":"gag","copy_alignment":0,"strand":"-","positions":[30494296,30494295,30494294],"ref_codon":"CCA","aa":237,"terminal":false},{"gene":"gag","copy_alignment":0,"strand":"-","positions":[30494293,30494292,30494291],"ref_codon":"CAG","aa":238,"terminal":false},{"gene":"gag","copy_alignment":0,"strand":"-","positions":[30494290,30494289,30494288],"ref_codon":"GGC","aa":239,"terminal":false},{"gene":"gag","copy_alignment":0,"strand":"-","positions":[30494287,30494286,30494285],"ref_codon":"AGG","aa":240,"terminal":false},{"gene":"gag","copy_alignment":0,"strand":"-","positions":[30494284,30494283,30494282],"ref_codon":"GTG","aa":241,"terminal":false},{"gene":"gag","copy_alignment":0,"strand":"-","positions":[30494281,30494280,30494279],"ref_codon":"CCA","aa":242,"terminal":false},{"gene":"gag","copy_alignment":0,"strand":"-","positions":[30494278,30494277,30494276],"ref_codon":"TAC","aa":243,"terminal":false},{"gene":"gag","copy_alignment":0,"strand":"-","positions":[30494275,30494274,30494273],"ref_codon":"CCT","aa":244,"terminal":false},{"gene":"gag","copy_alignment":0,"strand":"-","positions":[30494272,30494271,30494270],"ref_codon":"CAG","aa":245,"terminal":false},{"gene":"gag","copy_alignment":0,"strand":"-","positions":[30494269,30494268,30494267],"ref_codon":"CCA","aa":246,"terminal":false},{"gene":"gag","copy_alignment":0,"strand":"-","positions":[30494266,30494265,30494264],"ref_codon":"CCC","aa":247,"terminal":false},{"gene":"gag","copy_alignment":0,"strand":"-","positions":[30494263,30494262,30494261],"ref_codon":"ACT","aa":248,"terminal":false},{"gene":"gag","copy_alignment":0,"strand":"-","positions":[30494260,30494259,30494258],"ref_codon":"AGG","aa":249,"terminal":false},{"gene":"gag","copy_alignment":0,"strand":"-","positions":[30494257,30494256,30494255],"ref_codon":"AGA","aa":250,"terminal":false},{"gene":"gag","copy_alignment":0,"strand":"-","positions":[30494254,30494253,30494252],"ref_codon":"CTT","aa":251,"terminal":false},{"gene":"gag","copy_alignment":0,"strand":"-","positions":[30494251,30494250,30494249],"ref_codon":"AAT","aa":252,"terminal":false},{"gene":"gag","copy_alignment":0,"strand":"-","positions":[30494248,30494247,30494246],"ref_codon":"CCT","aa":253,"terminal":false},{"gene":"gag","copy_alignment":0,"strand":"-","positions":[30494245,30494244,30494243],"ref_codon":"ATG","aa":254,"terminal":false},{"gene":"gag","copy_alignment":0,"strand":"-","positions":[30494242,30494241,30494240],"ref_codon":"GCA","aa":255,"terminal":false},{"gene":"gag","copy_alignment":0,"strand":"-","positions":[30494239,30494238,30494237],"ref_codon":"CCA","aa":256,"terminal":false},{"gene":"gag","copy_alignment":0,"strand":"-","positions":[30494236,30494235,30494234],"ref_codon":"CCT","aa":257,"terminal":false},{"gene":"gag","copy_alignment":0,"strand":"-","positions":[30494233,30494232,30494231],"ref_codon":"AGT","aa":258,"terminal":false},{"gene":"gag","copy_alignment":0,"strand":"-","positions":[30494230,30494229,30494228],"ref_codon":"AGA","aa":259,"terminal":false},{"gene":"gag","copy_alignment":0,"strand":"-","positions":[30494227,30494226,30494225],"ref_codon":"CAG","aa":260,"terminal":false},{"gene":"gag","copy_alignment":0,"strand":"-","positions":[30494224,30494223,30494222],"ref_codon":"GGT","aa":261,"terminal":false},{"gene":"gag","copy_alignment":0,"strand":"-","positions":[30494221,30494220,30494219],"ref_codon":"AGT","aa":262,"terminal":false},{"gene":"gag","copy_alignment":0,"strand":"-","positions":[30494218,30494217,30494216],"ref_codon":"GAA","aa":263,"terminal":false},{"gene":"gag","copy_alignment":0,"strand":"-","positions":[30494215,30494214,30494213],"ref_codon":"TTA","aa":264,"terminal":false},{"gene":"gag","copy_alignment":0,"strand":"-","positions":[30494212,30494211,30494210],"ref_codon":"CAT","aa":265,"terminal":false},{"gene":"gag","copy_alignment":0,"strand":"-","positions":[30494209,30494208,30494207],"ref_codon":"GAA","aa":266,"terminal":false},{"gene":"gag","copy_alignment":0,"strand":"-","positions":[30494206,30494205,30494204],"ref_codon":"ATT","aa":267,"terminal":false},{"gene":"gag","copy_alignment":0,"strand":"-","positions":[30494203,30494202,30494201],"ref_codon":"ATT","aa":268,"terminal":false},{"gene":"gag","copy_alignment":0,"strand":"-","positions":[30494200,30494199,30494198],"ref_codon":"GAT","aa":269,"terminal":false},{"gene":"gag","copy_alignment":0,"strand":"-","positions":[30494197,30494196,30494195],"ref_codon":"AAA","aa":270,"terminal":false},{"gene":"gag","copy_alignment":0,"strand":"-","positions":[30494194,30494193,30494192],"ref_codon":"TCA","aa":271,"terminal":false},{"gene":"gag","copy_alignment":0,"strand":"-","positions":[30494191,30494190,30494189],"ref_codon":"AGA","aa":272,"terminal":false},{"gene":"gag","copy_alignment":0,"strand":"-","positions":[30494188,30494187,30494186],"ref_codon":"AAG","aa":273,"terminal":false},{"gene":"gag","copy_alignment":0,"strand":"-","positions":[30494185,30494184,30494183],"ref_codon":"GAA","aa":274,"terminal":false},{"gene":"gag","copy_alignment":0,"strand":"-","positions":[30494182,30494181,30494180],"ref_codon":"GGA","aa":275,"terminal":false},{"gene":"gag","copy_alignment":0,"strand":"-","positions":[30494179,30494178,30494177],"ref_codon":"GAT","aa":276,"terminal":false},{"gene":"gag","copy_alignment":0,"strand":"-","positions":[30494176,30494175,30494174],"ref_codon":"ACT","aa":277,"terminal":false},{"gene":"gag","copy_alignment":0,"strand":"-","positions":[30494173,30494172,30494171],"ref_codon":"GAG","aa":278,"terminal":false},{"gene":"gag","copy_alignment":0,"strand":"-","positions":[30494170,30494169,30494168],"ref_codon":"GCA","aa":279,"terminal":false},{"gene":"gag","copy_alignment":0,"strand":"-","positions":[30494167,30494166,30494165],"ref_codon":"TGG","aa":280,"terminal":false},{"gene":"gag","copy_alignment":0,"strand":"-","positions":[30494164,30494163,30494162],"ref_codon":"CAA","aa":281,"terminal":false},{"gene":"gag","copy_alignment":0,"strand":"-","positions":[30494161,30494160,30494159],"ref_codon":"TTC","aa":282,"terminal":false},{"gene":"gag","copy_alignment":0,"strand":"-","positions":[30494158,30494157,30494156],"ref_codon":"CCA","aa":283,"terminal":false},{"gene":"gag","copy_alignment":0,"strand":"-","positions":[30494155,30494154,30494153],"ref_codon":"GTA","aa":284,"terminal":false},{"gene":"gag","copy_alignment":0,"strand":"-","positions":[30494152,30494151,30494150],"ref_codon":"ACG","aa":285,"terminal":false},{"gene":"gag","copy_alignment":0,"strand":"-","positions":[30494149,30494148,30494147],"ref_codon":"TTA","aa":286,"terminal":false},{"gene":"gag","copy_alignment":0,"strand":"-","positions":[30494146,30494145,30494144],"ref_codon":"GAA","aa":287,"terminal":false},{"gene":"gag","copy_alignment":0,"strand":"-","positions":[30494143,30494142,30494141],"ref_codon":"CCG","aa":288,"terminal":false},{"gene":"gag","copy_alignment":0,"strand":"-","positions":[30494140,30494139,30494138],"ref_codon":"ATG","aa":289,"terminal":false},{"gene":"gag","copy_alignment":0,"strand":"-","positions":[30494137,30494136,30494135],"ref_codon":"CCA","aa":290,"terminal":false},{"gene":"gag","copy_alignment":0,"strand":"-","positions":[30494134,30494133,30494132],"ref_codon":"CCT","aa":291,"terminal":false},{"gene":"gag","copy_alignment":0,"strand":"-","positions":[30494131,30494130,30494129],"ref_codon":"GGA","aa":292,"terminal":false},{"gene":"gag","copy_alignment":0,"strand":"-","positions":[30494128,30494127,30494126],"ref_codon":"GAA","aa":293,"terminal":false},{"gene":"gag","copy_alignment":0,"strand":"-","positions":[30494125,30494124,30494123],"ref_codon":"GGA","aa":294,"terminal":false},{"gene":"gag","copy_alignment":0,"strand":"-","positions":[30494122,30494121,30494120],"ref_codon":"GCC","aa":295,"terminal":false},{"gene":"gag","copy_alignment":0,"strand":"-","positions":[30494119,30494118,30494117],"ref_codon":"CAA","aa":296,"terminal":false},{"gene":"gag","copy_alignment":0,"strand":"-","positions":[30494116,30494115,30494114],"ref_codon":"GAG","aa":297,"terminal":false},{"gene":"gag","copy_alignment":0,"strand":"-","positions":[30494113,30494112,30494111],"ref_codon":"GGA","aa":298,"terminal":false},{"gene":"gag","copy_alignment":0,"strand":"-","positions":[30494110,30494109,30494108],"ref_codon":"GAG","aa":299,"terminal":false},{"gene":"gag","copy_alignment":0,"strand":"-","positions":[30494107,30494106,30494105],"ref_codon":"CCT","aa":300,"terminal":false},{"gene":"gag","copy_alignment":0,"strand":"-","positions":[30494104,30494103,30494102],"ref_codon":"CTC","aa":301,"terminal":false},{"gene":"gag","copy_alignment":0,"strand":"-","positions":[30494101,30494100,30494099],"ref_codon":"ACA","aa":302,"terminal":false},{"gene":"gag","copy_alignment":0,"strand":"-","positions":[30494098,30494097,30494096],"ref_codon":"GTT","aa":303,"terminal":false},{"gene":"gag","copy_alignment":0,"strand":"-","positions":[30494095,30494094,30494093],"ref_codon":"GAG","aa":304,"terminal":false},{"gene":"gag","copy_alignment":0,"strand":"-","positions":[30494092,30494091,30494090],"ref_codon":"GCC","aa":305,"terminal":false},{"gene":"gag","copy_alignment":0,"strand":"-","positions":[30494089,30494088,30494087],"ref_codon":"AGA","aa":306,"terminal":false},{"gene":"gag","copy_alignment":0,"strand":"-","positions":[30494086,30494085,30494084],"ref_codon":"TAC","aa":307,"terminal":false},{"gene":"gag","copy_alignment":0,"strand":"-","positions":[30494083,30494082,30494081],"ref_codon":"AAG","aa":308,"terminal":false},{"gene":"gag","copy_alignment":0,"strand":"-","positions":[30494080,30494079,30494078],"ref_codon":"TCT","aa":309,"terminal":false},{"gene":"gag","copy_alignment":0,"strand":"-","positions":[30494077,30494076,30494075],"ref_codon":"TTT","aa":310,"terminal":false},{"gene":"gag","copy_alignment":0,"strand":"-","positions":[30494074,30494073,30494072],"ref_codon":"TCG","aa":311,"terminal":false},{"gene":"gag","copy_alignment":0,"strand":"-","positions":[30494071,30494070,30494069],"ref_codon":"ATA","aa":312,"terminal":false},{"gene":"gag","copy_alignment":0,"strand":"-","positions":[30494068,30494067,30494066],"ref_codon":"AAA","aa":313,"terminal":false},{"gene":"gag","copy_alignment":0,"strand":"-","positions":[30494065,30494064,30494063],"ref_codon":"ATG","aa":314,"terminal":false},{"gene":"gag","copy_alignment":0,"strand":"-","positions":[30494062,30494061,30494060],"ref_codon":"CTA","aa":315,"terminal":false},{"gene":"gag","copy_alignment":0,"strand":"-","positions":[30494059,30494058,30494057],"ref_codon":"AAA","aa":316,"terminal":false},{"gene":"gag","copy_alignment":0,"strand":"-","positions":[30494056,30494055,30494054],"ref_codon":"GAT","aa":317,"terminal":false},{"gene":"gag","copy_alignment":0,"strand":"-","positions":[30494053,30494052,30494051],"ref_codon":"ATG","aa":318,"terminal":false},{"gene":"gag","copy_alignment":0,"strand":"-","positions":[30494050,30494049,30494048],"ref_codon":"AAA","aa":319,"terminal":false},{"gene":"gag","copy_alignment":0,"strand":"-","positions":[30494047,30494046,30494045],"ref_codon":"GAG","aa":320,"terminal":false},{"gene":"gag","copy_alignment":0,"strand":"-","positions":[30494044,30494043,30494042],"ref_codon":"GGA","aa":321,"terminal":false},{"gene":"gag","copy_alignment":0,"strand":"-","positions":[30494041,30494040,30494039],"ref_codon":"GTA","aa":322,"terminal":false},{"gene":"gag","copy_alignment":0,"strand":"-","positions":[30494038,30494037,30494036],"ref_codon":"AAA","aa":323,"terminal":false},{"gene":"gag","copy_alignment":0,"strand":"-","positions":[30494035,30494034,30494033],"ref_codon":"CAG","aa":324,"terminal":false},{"gene":"gag","copy_alignment":0,"strand":"-","positions":[30494032,30494031,30494030],"ref_codon":"TAT","aa":325,"terminal":false},{"gene":"gag","copy_alignment":0,"strand":"-","positions":[30494029,30494028,30494027],"ref_codon":"GGA","aa":326,"terminal":false},{"gene":"gag","copy_alignment":0,"strand":"-","positions":[30494026,30494025,30494024],"ref_codon":"CCC","aa":327,"terminal":false},{"gene":"gag","copy_alignment":0,"strand":"-","positions":[30494023,30494022,30494021],"ref_codon":"AAC","aa":328,"terminal":false},{"gene":"gag","copy_alignment":0,"strand":"-","positions":[30494020,30494019,30494018],"ref_codon":"TCC","aa":329,"terminal":false},{"gene":"gag","copy_alignment":0,"strand":"-","positions":[30494017,30494016,30494015],"ref_codon":"CCT","aa":330,"terminal":false},{"gene":"gag","copy_alignment":0,"strand":"-","positions":[30494014,30494013,30494012],"ref_codon":"TAT","aa":331,"terminal":false},{"gene":"gag","copy_alignment":0,"strand":"-","positions":[30494011,30494010,30494009],"ref_codon":"ATG","aa":332,"terminal":false},{"gene":"gag","copy_alignment":0,"strand":"-","positions":[30494008,30494007,30494006],"ref_codon":"AGG","aa":333,"terminal":false},{"gene":"gag","copy_alignment":0,"strand":"-","positions":[30494005,30494004,30494003],"ref_codon":"ACA","aa":334,"terminal":false},{"gene":"gag","copy_alignment":0,"strand":"-","positions":[30494002,30494001,30494000],"ref_codon":"TTA","aa":335,"terminal":false},{"gene":"gag","copy_alignment":0,"strand":"-","positions":[30493999,30493998,30493997],"ref_codon":"TTA","aa":336,"terminal":false},{"gene":"gag","copy_alignment":0,"strand":"-","positions":[30493996,30493995,30493994],"ref_codon":"GAT","aa":337,"terminal":false},{"gene":"gag","copy_alignment":0,"strand":"-","positions":[30493993,30493992,30493991],"ref_codon":"TCC","aa":338,"terminal":false},{"gene":"gag","copy_alignment":0,"strand":"-","positions":[30493990,30493989,30493988],"ref_codon":"ATT","aa":339,"terminal":false},{"gene":"gag","copy_alignment":0,"strand":"-","positions":[30493987,30493986,30493985],"ref_codon":"GCT","aa":340,"terminal":false},{"gene":"gag","copy_alignment":0,"strand":"-","positions":[30493984,30493983,30493982],"ref_codon":"CAT","aa":341,"terminal":false},{"gene":"gag","copy_alignment":0,"strand":"-","positions":[30493981,30493980,30493979],"ref_codon":"GGA","aa":342,"terminal":false},{"gene":"gag","copy_alignment":0,"strand":"-","positions":[30493978,30493977,30493976],"ref_codon":"CAT","aa":343,"terminal":false},{"gene":"gag","copy_alignment":0,"strand":"-","positions":[30493975,30493974,30493973],"ref_codon":"AGA","aa":344,"terminal":false},{"gene":"gag","copy_alignment":0,"strand":"-","positions":[30493972,30493971,30493970],"ref_codon":"CTC","aa":345,"terminal":false},{"gene":"gag","copy_alignment":0,"strand":"-","positions":[30493969,30493968,30493967],"ref_codon":"ATT","aa":346,"terminal":false},{"gene":"gag","copy_alignment":0,"strand":"-","positions":[30493966,30493965,30493964],"ref_codon":"CCT","aa":347,"terminal":false},{"gene":"gag","copy_alignment":0,"strand":"-","positions":[30493963,30493962,30493961],"ref_codon":"TAT","aa":348,"terminal":false},{"gene":"gag","copy_alignment":0,"strand":"-","positions":[30493960,30493959,30493958],"ref_codon":"GAT","aa":349,"terminal":false},{"gene":"gag","copy_alignment":0,"strand":"-","positions":[30493957,30493956,30493955],"ref_codon":"TGG","aa":350,"terminal":false},{"gene":"gag","copy_alignment":0,"strand":"-","positions":[30493954,30493953,30493952],"ref_codon":"GAG","aa":351,"terminal":false},{"gene":"gag","copy_alignment":0,"strand":"-","positions":[30493951,30493950,30493949],"ref_codon":"ATT","aa":352,"terminal":false},{"gene":"gag","copy_alignment":0,"strand":"-","positions":[30493948,30493947,30493946],"ref_codon":"CTG","aa":353,"terminal":false},{"gene":"gag","copy_alignment":0,"strand":"-","positions":[30493945,30493944,30493943],"ref_codon":"GCA","aa":354,"terminal":false},{"gene":"gag","copy_alignment":0,"strand":"-","positions":[30493942,30493941,30493940],"ref_codon":"AAA","aa":355,"terminal":false},{"gene":"gag","copy_alignment":0,"strand":"-","positions":[30493939,30493938,30493937],"ref_codon":"TCG","aa":356,"terminal":false},{"gene":"gag","copy_alignment":0,"strand":"-","positions":[30493936,30493935,30493934],"ref_codon":"TCT","aa":357,"terminal":false},{"gene":"gag","copy_alignment":0,"strand":"-","positions":[30493933,30493932,30493931],"ref_codon":"CTC","aa":358,"terminal":false},{"gene":"gag","copy_alignment":0,"strand":"-","positions":[30493930,30493929,30493928],"ref_codon":"TCA","aa":359,"terminal":false},{"gene":"gag","copy_alignment":0,"strand":"-","positions":[30493927,30493926,30493925],"ref_codon":"CCC","aa":360,"terminal":false},{"gene":"gag","copy_alignment":0,"strand":"-","positions":[30493924,30493923,30493922],"ref_codon":"TCT","aa":361,"terminal":false},{"gene":"gag","copy_alignment":0,"strand":"-","positions":[30493921,30493920,30493919],"ref_codon":"CTA","aa":362,"terminal":false},{"gene":"gag","copy_alignment":0,"strand":"-","positions":[30493918,30493917,30493916],"ref_codon":"TTT","aa":363,"terminal":false},{"gene":"gag","copy_alignment":0,"strand":"-","positions":[30493915,30493914,30493913],"ref_codon":"TTA","aa":364,"terminal":false},{"gene":"gag","copy_alignment":0,"strand":"-","positions":[30493912,30493911,30493910],"ref_codon":"CAA","aa":365,"terminal":false},{"gene":"gag","copy_alignment":0,"strand":"-","positions":[30493909,30493908,30493907],"ref_codon":"TTT","aa":366,"terminal":false},{"gene":"gag","copy_alignment":0,"strand":"-","positions":[30493906,30493905,30493904],"ref_codon":"AAG","aa":367,"terminal":false},{"gene":"gag","copy_alignment":0,"strand":"-","positions":[30493903,30493902,30493901],"ref_codon":"ACT","aa":368,"terminal":false},{"gene":"gag","copy_alignment":0,"strand":"-","positions":[30493900,30493899,30493898],"ref_codon":"TGG","aa":369,"terminal":false},{"gene":"gag","copy_alignment":0,"strand":"-","positions":[30493897,30493896,30493895],"ref_codon":"TGG","aa":370,"terminal":false},{"gene":"gag","copy_alignment":0,"strand":"-","positions":[30493894,30493893,30493892],"ref_codon":"ATT","aa":371,"terminal":false},{"gene":"gag","copy_alignment":0,"strand":"-","positions":[30493891,30493890,30493889],"ref_codon":"GAT","aa":372,"terminal":false},{"gene":"gag","copy_alignment":0,"strand":"-","positions":[30493888,30493887,30493886],"ref_codon":"GGG","aa":373,"terminal":false},{"gene":"gag","copy_alignment":0,"strand":"-","positions":[30493885,30493884,30493883],"ref_codon":"GTA","aa":374,"terminal":false},{"gene":"gag","copy_alignment":0,"strand":"-","positions":[30493882,30493881,30493880],"ref_codon":"CAA","aa":375,"terminal":false},{"gene":"gag","copy_alignment":0,"strand":"-","positions":[30493879,30493878,30493877],"ref_codon":"GAA","aa":376,"terminal":false},{"gene":"gag","copy_alignment":0,"strand":"-","positions":[30493876,30493875,30493874],"ref_codon":"CAG","aa":377,"terminal":false},{"gene":"gag","copy_alignment":0,"strand":"-","positions":[30493873,30493872,30493871],"ref_codon":"GTC","aa":378,"terminal":false},{"gene":"gag","copy_alignment":0,"strand":"-","positions":[30493870,30493869,30493868],"ref_codon":"CGA","aa":379,"terminal":false},{"gene":"gag","copy_alignment":0,"strand":"-","positions":[30493867,30493866,30493865],"ref_codon":"AGA","aa":380,"terminal":false},{"gene":"gag","copy_alignment":0,"strand":"-","positions":[30493864,30493863,30493862],"ref_codon":"AAT","aa":381,"terminal":false},{"gene":"gag","copy_alignment":0,"strand":"-","positions":[30493861,30493860,30493859],"ref_codon":"AGG","aa":382,"terminal":false},{"gene":"gag","copy_alignment":0,"strand":"-","positions":[30493858,30493857,30493856],"ref_codon":"GCT","aa":383,"terminal":false},{"gene":"gag","copy_alignment":0,"strand":"-","positions":[30493855,30493854,30493853],"ref_codon":"GCC","aa":384,"terminal":false},{"gene":"gag","copy_alignment":0,"strand":"-","positions":[30493852,30493851,30493850],"ref_codon":"AAT","aa":385,"terminal":false},{"gene":"gag","copy_alignment":0,"strand":"-","positions":[30493849,30493848,30493847],"ref_codon":"CCT","aa":386,"terminal":false},{"gene":"gag","copy_alignment":0,"strand":"-","positions":[30493846,30493845,30493844],"ref_codon":"CCA","aa":387,"terminal":false},{"gene":"gag","copy_alignment":0,"strand":"-","positions":[30493843,30493842,30493841],"ref_codon":"GTT","aa":388,"terminal":false},{"gene":"gag","copy_alignment":0,"strand":"-","positions":[30493840,30493839,30493838],"ref_codon":"AAC","aa":389,"terminal":false},{"gene":"gag","copy_alignment":0,"strand":"-","positions":[30493837,30493836,30493835],"ref_codon":"ATA","aa":390,"terminal":false},{"gene":"gag","copy_alignment":0,"strand":"-","positions":[30493834,30493833,30493832],"ref_codon":"GAT","aa":391,"terminal":false},{"gene":"gag","copy_alignment":0,"strand":"-","positions":[30493831,30493830,30493829],"ref_codon":"GCA","aa":392,"terminal":false},{"gene":"gag","copy_alignment":0,"strand":"-","positions":[30493828,30493827,30493826],"ref_codon":"GAT","aa":393,"terminal":false},{"gene":"gag","copy_alignment":0,"strand":"-","positions":[30493825,30493824,30493823],"ref_codon":"CAA","aa":394,"terminal":false},{"gene":"gag","copy_alignment":0,"strand":"-","positions":[30493822,30493821,30493820],"ref_codon":"CTA","aa":395,"terminal":false},{"gene":"gag","copy_alignment":0,"strand":"-","positions":[30493819,30493818,30493817],"ref_codon":"TTA","aa":396,"terminal":false},{"gene":"gag","copy_alignment":0,"strand":"-","positions":[30493816,30493815,30493814],"ref_codon":"GGA","aa":397,"terminal":false},{"gene":"gag","copy_alignment":0,"strand":"-","positions":[30493813,30493812,30493811],"ref_codon":"ACA","aa":398,"terminal":false},{"gene":"gag","copy_alignment":0,"strand":"-","positions":[30493810,30493809,30493808],"ref_codon":"GGT","aa":399,"terminal":false},{"gene":"gag","copy_alignment":0,"strand":"-","positions":[30493807,30493806,30493805],"ref_codon":"CAA","aa":400,"terminal":false},{"gene":"gag","copy_alignment":0,"strand":"-","positions":[30493804,30493803,30493802],"ref_codon":"AAT","aa":401,"terminal":false},{"gene":"gag","copy_alignment":0,"strand":"-","positions":[30493801,30493800,30493799],"ref_codon":"TGG","aa":402,"terminal":false},{"gene":"gag","copy_alignment":0,"strand":"-","positions":[30493798,30493797,30493796],"ref_codon":"AGT","aa":403,"terminal":false},{"gene":"gag","copy_alignment":0,"strand":"-","positions":[30493795,30493794,30493793],"ref_codon":"ACT","aa":404,"terminal":false},{"gene":"gag","copy_alignment":0,"strand":"-","positions":[30493792,30493791,30493790],"ref_codon":"ATT","aa":405,"terminal":false},{"gene":"gag","copy_alignment":0,"strand":"-","positions":[30493789,30493788,30493787],"ref_codon":"AGT","aa":406,"terminal":false},{"gene":"gag","copy_alignment":0,"strand":"-","positions":[30493786,30493785,30493784],"ref_codon":"CAA","aa":407,"terminal":false},{"gene":"gag","copy_alignment":0,"strand":"-","positions":[30493783,30493782,30493781],"ref_codon":"CAA","aa":408,"terminal":false},{"gene":"gag","copy_alignment":0,"strand":"-","positions":[30493780,30493779,30493778],"ref_codon":"GCG","aa":409,"terminal":false},{"gene":"gag","copy_alignment":0,"strand":"-","positions":[30493777,30493776,30493775],"ref_codon":"TTA","aa":410,"terminal":false},{"gene":"gag","copy_alignment":0,"strand":"-","positions":[30493774,30493773,30493772],"ref_codon":"ATG","aa":411,"terminal":false},{"gene":"gag","copy_alignment":0,"strand":"-","positions":[30493771,30493770,30493769],"ref_codon":"CAA","aa":412,"terminal":false},{"gene":"gag","copy_alignment":0,"strand":"-","positions":[30493768,30493767,30493766],"ref_codon":"AAT","aa":413,"terminal":false},{"gene":"gag","copy_alignment":0,"strand":"-","positions":[30493765,30493764,30493763],"ref_codon":"GAG","aa":414,"terminal":false},{"gene":"gag","copy_alignment":0,"strand":"-","positions":[30493762,30493761,30493760],"ref_codon":"GCC","aa":415,"terminal":false},{"gene":"gag","copy_alignment":0,"strand":"-","positions":[30493759,30493758,30493757],"ref_codon":"ATT","aa":416,"terminal":false},{"gene":"gag","copy_alignment":0,"strand":"-","positions":[30493756,30493755,30493754],"ref_codon":"GAG","aa":417,"terminal":false},{"gene":"gag","copy_alignment":0,"strand":"-","positions":[30493753,30493752,30493751],"ref_codon":"CAA","aa":418,"terminal":false},{"gene":"gag","copy_alignment":0,"strand":"-","positions":[30493750,30493749,30493748],"ref_codon":"GTT","aa":419,"terminal":false},{"gene":"gag","copy_alignment":0,"strand":"-","positions":[30493747,30493746,30493745],"ref_codon":"AGA","aa":420,"terminal":false},{"gene":"gag","copy_alignment":0,"strand":"-","positions":[30493744,30493743,30493742],"ref_codon":"GCT","aa":421,"terminal":false},{"gene":"gag","copy_alignment":0,"strand":"-","positions":[30493741,30493740,30493739],"ref_codon":"ATC","aa":422,"terminal":false},{"gene":"gag","copy_alignment":0,"strand":"-","positions":[30493738,30493737,30493736],"ref_codon":"TGC","aa":423,"terminal":false},{"gene":"gag","copy_alignment":0,"strand":"-","positions":[30493735,30493734,30493733],"ref_codon":"CTT","aa":424,"terminal":false},{"gene":"gag","copy_alignment":0,"strand":"-","positions":[30493732,30493731,30493730],"ref_codon":"AGA","aa":425,"terminal":false},{"gene":"gag","copy_alignment":0,"strand":"-","positions":[30493729,30493728,30493727],"ref_codon":"GCC","aa":426,"terminal":false},{"gene":"gag","copy_alignment":0,"strand":"-","positions":[30493726,30493725,30493724],"ref_codon":"TGG","aa":427,"terminal":false},{"gene":"gag","copy_alignment":0,"strand":"-","positions":[30493723,30493722,30493721],"ref_codon":"GAA","aa":428,"terminal":false},{"gene":"gag","copy_alignment":0,"strand":"-","positions":[30493720,30493719,30493718],"ref_codon":"AAA","aa":429,"terminal":false},{"gene":"gag","copy_alignment":0,"strand":"-","positions":[30493717,30493716,30493715],"ref_codon":"ATC","aa":430,"terminal":false},{"gene":"gag","copy_alignment":0,"strand":"-","positions":[30493714,30493713,30493712],"ref_codon":"CAA","aa":431,"terminal":false},{"gene":"gag","copy_alignment":0,"strand":"-","positions":[30493711,30493710,30493709],"ref_codon":"GAC","aa":432,"terminal":false},{"gene":"gag","copy_alignment":0,"strand":"-","positions":[30493708,30493707,30493706],"ref_codon":"CCA","aa":433,"terminal":false},{"gene":"gag","copy_alignment":0,"strand":"-","positions":[30493705,30493704,30493703],"ref_codon":"GGA","aa":434,"terminal":false},{"gene":"gag","copy_alignment":0,"strand":"-","positions":[30493702,30493701,30493700],"ref_codon":"AGC","aa":435,"terminal":false},{"gene":"gag","copy_alignment":0,"strand":"-","positions":[30493699,30493698,30493697],"ref_codon":"GCC","aa":436,"terminal":false},{"gene":"gag","copy_alignment":0,"strand":"-","positions":[30493696,30493695,30493694],"ref_codon":"TGC","aa":437,"terminal":false},{"gene":"gag","copy_alignment":0,"strand":"-","positions":[30493693,30493692,30493691],"ref_codon":"CCC","aa":438,"terminal":false},{"gene":"gag","copy_alignment":0,"strand":"-","positions":[30493690,30493689,30493688],"ref_codon":"TCA","aa":439,"terminal":false},{"gene":"gag","copy_alignment":0,"strand":"-","positions":[30493687,30493686,30493685],"ref_codon":"TTT","aa":440,"terminal":false},{"gene":"gag","copy_alignment":0,"strand":"-","positions":[30493684,30493683,30493682],"ref_codon":"AAT","aa":441,"terminal":false},{"gene":"gag","copy_alignment":0,"strand":"-","positions":[30493681,30493680,30493679],"ref_codon":"ACA","aa":442,"terminal":false},{"gene":"gag","copy_alignment":0,"strand":"-","positions":[30493678,30493677,30493676],"ref_codon":"GTA","aa":443,"terminal":false},{"gene":"gag","copy_alignment":0,"strand":"-","positions":[30493675,30493674,30493673],"ref_codon":"AGA","aa":444,"terminal":false},{"gene":"gag","copy_alignment":0,"strand":"-","positions":[30493672,30493671,30493670],"ref_codon":"CAA","aa":445,"terminal":false},{"gene":"gag","copy_alignment":0,"strand":"-","positions":[30493669,30493668,30493667],"ref_codon":"GGT","aa":446,"terminal":false},{"gene":"gag","copy_alignment":0,"strand":"-","positions":[30493666,30493665,30493664],"ref_codon":"TCG","aa":447,"terminal":false},{"gene":"gag","copy_alignment":0,"strand":"-","positions":[30493663,30493662,30493661],"ref_codon":"AAA","aa":448,"terminal":false},{"gene":"gag","copy_alignment":0,"strand":"-","positions":[30493660,30493659,30493658],"ref_codon":"GAG","aa":449,"terminal":false},{"gene":"gag","copy_alignment":0,"strand":"-","positions":[30493657,30493656,30493655],"ref_codon":"CCC","aa":450,"terminal":false},{"gene":"gag","copy_alignment":0,"strand":"-","positions":[30493654,30493653,30493652],"ref_codon":"TAC","aa":451,"terminal":false},{"gene":"gag","copy_alignment":0,"strand":"-","positions":[30493651,30493650,30493649],"ref_codon":"CTT","aa":452,"terminal":false},{"gene":"gag","copy_alignment":0,"strand":"-","positions":[30493648,30493647,30493646],"ref_codon":"GAT","aa":453,"terminal":false},{"gene":"gag","copy_alignment":0,"strand":"-","positions":[30493645,30493644,30493643],"ref_codon":"TTT","aa":454,"terminal":false},{"gene":"gag","copy_alignment":0,"strand":"-","positions":[30493642,30493641,30493640],"ref_codon":"GTG","aa":455,"terminal":false},{"gene":"gag","copy_alignment":0,"strand":"-","positions":[30493639,30493638,30493637],"ref_codon":"GCA","aa":456,"terminal":false},{"gene":"gag","copy_alignment":0,"strand":"-","positions":[30493636,30493635,30493634],"ref_codon":"AGG","aa":457,"terminal":false},{"gene":"gag","copy_alignment":0,"strand":"-","positions":[30493633,30493632,30493631],"ref_codon":"CTC","aa":458,"terminal":false},{"gene":"gag","copy_alignment":0,"strand":"-","positions":[30493630,30493629,30493628],"ref_codon":"CAA","aa":459,"terminal":false},{"gene":"gag","copy_alignment":0,"strand":"-","positions":[30493627,30493626,30493625],"ref_codon":"GAT","aa":460,"terminal":false},{"gene":"gag","copy_alignment":0,"strand":"-","positions":[30493624,30493623,30493622],"ref_codon":"GTT","aa":461,"terminal":false},{"gene":"gag","copy_alignment":0,"strand":"-","positions":[30493621,30493620,30493619],"ref_codon":"GCT","aa":462,"terminal":false},{"gene":"gag","copy_alignment":0,"strand":"-","positions":[30493618,30493617,30493616],"ref_codon":"CAA","aa":463,"terminal":false},{"gene":"gag","copy_alignment":0,"strand":"-","positions":[30493615,30493614,30493613],"ref_codon":"AAG","aa":464,"terminal":false},{"gene":"gag","copy_alignment":0,"strand":"-","positions":[30493612,30493611,30493610],"ref_codon":"TCA","aa":465,"terminal":false},{"gene":"gag","copy_alignment":0,"strand":"-","positions":[30493609,30493608,30493607],"ref_codon":"ATT","aa":466,"terminal":false},{"gene":"gag","copy_alignment":0,"strand":"-","positions":[30493606,30493605,30493604],"ref_codon":"GCC","aa":467,"terminal":false},{"gene":"gag","copy_alignment":0,"strand":"-","positions":[30493603,30493602,30493601],"ref_codon":"AAT","aa":468,"terminal":false},{"gene":"gag","copy_alignment":0,"strand":"-","positions":[30493600,30493599,30493598],"ref_codon":"GAA","aa":469,"terminal":false},{"gene":"gag","copy_alignment":0,"strand":"-","positions":[30493597,30493596,30493595],"ref_codon":"AAA","aa":470,"terminal":false},{"gene":"gag","copy_alignment":0,"strand":"-","positions":[30493594,30493593,30493592],"ref_codon":"GCC","aa":471,"terminal":false},{"gene":"gag","copy_alignment":0,"strand":"-","positions":[30493591,30493590,30493589],"ref_codon":"CAT","aa":472,"terminal":false},{"gene":"gag","copy_alignment":0,"strand":"-","positions":[30493588,30493587,30493586],"ref_codon":"AAG","aa":473,"terminal":false},{"gene":"gag","copy_alignment":0,"strand":"-","positions":[30493585,30493584,30493583],"ref_codon":"GTC","aa":474,"terminal":false},{"gene":"gag","copy_alignment":0,"strand":"-","positions":[30493582,30493581,30493580],"ref_codon":"ATA","aa":475,"terminal":false},{"gene":"gag","copy_alignment":0,"strand":"-","positions":[30493579,30493578,30493577],"ref_codon":"GTG","aa":476,"terminal":false},{"gene":"gag","copy_alignment":0,"strand":"-","positions":[30493576,30493575,30493574],"ref_codon":"GAG","aa":477,"terminal":false},{"gene":"gag","copy_alignment":0,"strand":"-","positions":[30493573,30493572,30493571],"ref_codon":"TTG","aa":478,"terminal":false},{"gene":"gag","copy_alignment":0,"strand":"-","positions":[30493570,30493569,30493568],"ref_codon":"ATG","aa":479,"terminal":false},{"gene":"gag","copy_alignment":0,"strand":"-","positions":[30493567,30493566,30493565],"ref_codon":"GCA","aa":480,"terminal":false},{"gene":"gag","copy_alignment":0,"strand":"-","positions":[30493564,30493563,30493562],"ref_codon":"TAT","aa":481,"terminal":false},{"gene":"gag","copy_alignment":0,"strand":"-","positions":[30493561,30493560,30493559],"ref_codon":"GAA","aa":482,"terminal":false},{"gene":"gag","copy_alignment":0,"strand":"-","positions":[30493558,30493557,30493556],"ref_codon":"AAC","aa":483,"terminal":false},{"gene":"gag","copy_alignment":0,"strand":"-","positions":[30493555,30493554,30493553],"ref_codon":"GCC","aa":484,"terminal":false},{"gene":"gag","copy_alignment":0,"strand":"-","positions":[30493552,30493551,30493550],"ref_codon":"AAT","aa":485,"terminal":false},{"gene":"gag","copy_alignment":0,"strand":"-","positions":[30493549,30493548,30493547],"ref_codon":"CTT","aa":486,"terminal":false},{"gene":"gag","copy_alignment":0,"strand":"-","positions":[30493546,30493545,30493544],"ref_codon":"GAG","aa":487,"terminal":false},{"gene":"gag","copy_alignment":0,"strand":"-","positions":[30493543,30493542,30493541],"ref_codon":"TGT","aa":488,"terminal":false},{"gene":"gag","copy_alignment":0,"strand":"-","positions":[30493540,30493539,30493538],"ref_codon":"CAA","aa":489,"terminal":false},{"gene":"gag","copy_alignment":0,"strand":"-","positions":[30493537,30493536,30493535],"ref_codon":"TCA","aa":490,"terminal":false},{"gene":"gag","copy_alignment":0,"strand":"-","positions":[30493534,30493533,30493532],"ref_codon":"GCC","aa":491,"terminal":false},{"gene":"gag","copy_alignment":0,"strand":"-","positions":[30493531,30493530,30493529],"ref_codon":"ATT","aa":492,"terminal":false},{"gene":"gag","copy_alignment":0,"strand":"-","positions":[30493528,30493527,30493526],"ref_codon":"AAG","aa":493,"terminal":false},{"gene":"gag","copy_alignment":0,"strand":"-","positions":[30493525,30493524,30493523],"ref_codon":"CCA","aa":494,"terminal":false},{"gene":"gag","copy_alignment":0,"strand":"-","positions":[30493522,30493521,30493520],"ref_codon":"TTA","aa":495,"terminal":false},{"gene":"gag","copy_alignment":0,"strand":"-","positions":[30493519,30493518,30493517],"ref_codon":"AAA","aa":496,"terminal":false},{"gene":"gag","copy_alignment":0,"strand":"-","positions":[30493516,30493515,30493514],"ref_codon":"GCA","aa":497,"terminal":false},{"gene":"gag","copy_alignment":0,"strand":"-","positions":[30493513,30493512,30493511],"ref_codon":"AAG","aa":498,"terminal":false},{"gene":"gag","copy_alignment":0,"strand":"-","positions":[30493510,30493509,30493508],"ref_codon":"GTT","aa":499,"terminal":false},{"gene":"gag","copy_alignment":0,"strand":"-","positions":[30493507,30493506,30493505],"ref_codon":"CCT","aa":500,"terminal":false},{"gene":"gag","copy_alignment":0,"strand":"-","positions":[30493504,30493503,30493502],"ref_codon":"GCA","aa":501,"terminal":false},{"gene":"gag","copy_alignment":0,"strand":"-","positions":[30493501,30493500,30493499],"ref_codon":"GGA","aa":502,"terminal":false},{"gene":"gag","copy_alignment":0,"strand":"-","positions":[30493498,30493497,30493496],"ref_codon":"TCA","aa":503,"terminal":false},{"gene":"gag","copy_alignment":0,"strand":"-","positions":[30493495,30493494,30493493],"ref_codon":"GAT","aa":504,"terminal":false},{"gene":"gag","copy_alignment":0,"strand":"-","positions":[30493492,30493491,30493490],"ref_codon":"GTA","aa":505,"terminal":false},{"gene":"gag","copy_alignment":0,"strand":"-","positions":[30493489,30493488,30493487],"ref_codon":"ATC","aa":506,"terminal":false},{"gene":"gag","copy_alignment":0,"strand":"-","positions":[30493486,30493485,30493484],"ref_codon":"TCA","aa":507,"terminal":false},{"gene":"gag","copy_alignment":0,"strand":"-","positions":[30493483,30493482,30493481],"ref_codon":"GAA","aa":508,"terminal":false},{"gene":"gag","copy_alignment":0,"strand":"-","positions":[30493480,30493479,30493478],"ref_codon":"TAT","aa":509,"terminal":false},{"gene":"gag","copy_alignment":0,"strand":"-","positions":[30493477,30493476,30493475],"ref_codon":"GTA","aa":510,"terminal":false},{"gene":"gag","copy_alignment":0,"strand":"-","positions":[30493474,30493473,30493472],"ref_codon":"AAA","aa":511,"terminal":false},{"gene":"gag","copy_alignment":0,"strand":"-","positions":[30493471,30493470,30493469],"ref_codon":"GCC","aa":512,"terminal":false},{"gene":"gag","copy_alignment":0,"strand":"-","positions":[30493468,30493467,30493466],"ref_codon":"TGT","aa":513,"terminal":false},{"gene":"gag","copy_alignment":0,"strand":"-","positions":[30493465,30493464,30493463],"ref_codon":"GAT","aa":514,"terminal":false},{"gene":"gag","copy_alignment":0,"strand":"-","positions":[30493462,30493461,30493460],"ref_codon":"GGA","aa":515,"terminal":false},{"gene":"gag","copy_alignment":0,"strand":"-","positions":[30493459,30493458,30493457],"ref_codon":"ATC","aa":516,"terminal":false},{"gene":"gag","copy_alignment":0,"strand":"-","positions":[30493456,30493455,30493454],"ref_codon":"GGA","aa":517,"terminal":false},{"gene":"gag","copy_alignment":0,"strand":"-","positions":[30493453,30493452,30493451],"ref_codon":"GGA","aa":518,"terminal":false},{"gene":"gag","copy_alignment":0,"strand":"-","positions":[30493450,30493449,30493448],"ref_codon":"GCT","aa":519,"terminal":false},{"gene":"gag","copy_alignment":0,"strand":"-","positions":[30493447,30493446,30493445],"ref_codon":"ATG","aa":520,"terminal":false},{"gene":"gag","copy_alignment":0,"strand":"-","positions":[30493444,30493443,30493442],"ref_codon":"CAT","aa":521,"terminal":false},{"gene":"gag","copy_alignment":0,"strand":"-","positions":[30493441,30493440,30493439],"ref_codon":"AAA","aa":522,"terminal":false},{"gene":"gag","copy_alignment":0,"strand":"-","positions":[30493438,30493437,30493436],"ref_codon":"GCT","aa":523,"terminal":false},{"gene":"gag","copy_alignment":0,"strand":"-","positions":[30493435,30493434,30493433],"ref_codon":"ATG","aa":524,"terminal":false},{"gene":"gag","copy_alignment":0,"strand":"-","positions":[30493432,30493431,30493430],"ref_codon":"CTT","aa":525,"terminal":false},{"gene":"gag","copy_alignment":0,"strand":"-","positions":[30493429,30493428,30493427],"ref_codon":"ATG","aa":526,"terminal":false},{"gene":"gag","copy_alignment":0,"strand":"-","positions":[30493426,30493425,30493424],"ref_codon":"GCT","aa":527,"terminal":false},{"gene":"gag","copy_alignment":0,"strand":"-","positions":[30493423,30493422,30493421],"ref_codon":"CAA","aa":528,"terminal":false},{"gene":"gag","copy_alignment":0,"strand":"-","positions":[30493420,30493419,30493418],"ref_codon":"GCA","aa":529,"terminal":false},{"gene":"gag","copy_alignment":0,"strand":"-","positions":[30493417,30493416,30493415],"ref_codon":"ATA","aa":530,"terminal":false},{"gene":"gag","copy_alignment":0,"strand":"-","positions":[30493414,30493413,30493412],"ref_codon":"ACA","aa":531,"terminal":false},{"gene":"gag","copy_alignment":0,"strand":"-","positions":[30493411,30493410,30493409],"ref_codon":"GGA","aa":532,"terminal":false},{"gene":"gag","copy_alignment":0,"strand":"-","positions":[30493408,30493407,30493406],"ref_codon":"GTT","aa":533,"terminal":false},{"gene":"gag","copy_alignment":0,"strand":"-","positions":[30493405,30493404,30493403],"ref_codon":"GTT","aa":534,"terminal":false},{"gene":"gag","copy_alignment":0,"strand":"-","positions":[30493402,30493401,30493400],"ref_codon":"TTA","aa":535,"terminal":false},{"gene":"gag","copy_alignment":0,"strand":"-","positions":[30493399,30493398,30493397],"ref_codon":"GGA","aa":536,"terminal":false},{"gene":"gag","copy_alignment":0,"strand":"-","positions":[30493396,30493395,30493394],"ref_codon":"GGA","aa":537,"terminal":false},{"gene":"gag","copy_alignment":0,"strand":"-","positions":[30493393,30493392,30493391],"ref_codon":"CAA","aa":538,"terminal":false},{"gene":"gag","copy_alignment":0,"strand":"-","positions":[30493390,30493389,30493388],"ref_codon":"GTT","aa":539,"terminal":false},{"gene":"gag","copy_alignment":0,"strand":"-","positions":[30493387,30493386,30493385],"ref_codon":"AGA","aa":540,"terminal":false},{"gene":"gag","copy_alignment":0,"strand":"-","positions":[30493384,30493383,30493382],"ref_codon":"ACA","aa":541,"terminal":false},{"gene":"gag","copy_alignment":0,"strand":"-","positions":[30493381,30493380,30493379],"ref_codon":"TTT","aa":542,"terminal":false},{"gene":"gag","copy_alignment":0,"strand":"-","positions":[30493378,30493377,30493376],"ref_codon":"GGA","aa":543,"terminal":false},{"gene":"gag","copy_alignment":0,"strand":"-","positions":[30493375,30493374,30493373],"ref_codon":"GGA","aa":544,"terminal":false},{"gene":"gag","copy_alignment":0,"strand":"-","positions":[30493372,30493371,30493370],"ref_codon":"AAA","aa":545,"terminal":false},{"gene":"gag","copy_alignment":0,"strand":"-","positions":[30493369,30493368,30493367],"ref_codon":"TGA","aa":546,"terminal":false},{"gene":"gag","copy_alignment":0,"strand":"-","positions":[30493366,30493365,30493364],"ref_codon":"TAT","aa":547,"terminal":false},{"gene":"gag","copy_alignment":0,"strand":"-","positions":[30493363,30493362,30493361],"ref_codon":"AAT","aa":548,"terminal":false},{"gene":"gag","copy_alignment":0,"strand":"-","positions":[30493360,30493359,30493358],"ref_codon":"TGT","aa":549,"terminal":false},{"gene":"gag","copy_alignment":0,"strand":"-","positions":[30493357,30493356,30493355],"ref_codon":"GGT","aa":550,"terminal":false},{"gene":"gag","copy_alignment":0,"strand":"-","positions":[30493354,30493353,30493352],"ref_codon":"CAA","aa":551,"terminal":false},{"gene":"gag","copy_alignment":0,"strand":"-","positions":[30493351,30493350,30493349],"ref_codon":"ATT","aa":552,"terminal":false},{"gene":"gag","copy_alignment":0,"strand":"-","positions":[30493348,30493347,30493346],"ref_codon":"GGT","aa":553,"terminal":false},{"gene":"gag","copy_alignment":0,"strand":"-","positions":[30493345,30493344,30493343],"ref_codon":"CAC","aa":554,"terminal":false},{"gene":"gag","copy_alignment":0,"strand":"-","positions":[30493342,30493341,30493340],"ref_codon":"TTA","aa":555,"terminal":false},{"gene":"gag","copy_alignment":0,"strand":"-","positions":[30493339,30493338,30493337],"ref_codon":"AAA","aa":556,"terminal":false},{"gene":"gag","copy_alignment":0,"strand":"-","positions":[30493336,30493335,30493334],"ref_codon":"AAG","aa":557,"terminal":false},{"gene":"gag","copy_alignment":0,"strand":"-","positions":[30493333,30493332,30493331],"ref_codon":"AAC","aa":558,"terminal":false},{"gene":"gag","copy_alignment":0,"strand":"-","positions":[30493330,30493329,30493328],"ref_codon":"TGC","aa":559,"terminal":false},{"gene":"gag","copy_alignment":0,"strand":"-","positions":[30493327,30493326,30493325],"ref_codon":"CCA","aa":560,"terminal":false},{"gene":"gag","copy_alignment":0,"strand":"-","positions":[30493324,30493323,30493322],"ref_codon":"GTC","aa":561,"terminal":false},{"gene":"gag","copy_alignment":0,"strand":"-","positions":[30493321,30493320,30493319],"ref_codon":"TTA","aa":562,"terminal":false},{"gene":"gag","copy_alignment":0,"strand":"-","positions":[30493318,30493317,30493316],"ref_codon":"AAT","aa":563,"terminal":false},{"gene":"gag","copy_alignment":0,"strand":"-","positions":[30493315,30493314,30493313],"ref_codon":"AAA","aa":564,"terminal":false},{"gene":"gag","copy_alignment":0,"strand":"-","positions":[30493312,30493311,30493310],"ref_codon":"CAG","aa":565,"terminal":false},{"gene":"gag","copy_alignment":0,"strand":"-","positions":[30493309,30493308,30493307],"ref_codon":"AAT","aa":566,"terminal":false},{"gene":"gag","copy_alignment":0,"strand":"-","positions":[30493306,30493305,30493304],"ref_codon":"ATA","aa":567,"terminal":false},{"gene":"gag","copy_alignment":0,"strand":"-","positions":[30493303,30493302,30493301],"ref_codon":"ACT","aa":568,"terminal":false},{"gene":"gag","copy_alignment":0,"strand":"-","positions":[30493300,30493299,30493298],"ref_codon":"ATT","aa":569,"terminal":false},{"gene":"gag","copy_alignment":0,"strand":"-","positions":[30493297,30493296,30493295],"ref_codon":"CAA","aa":570,"terminal":false},{"gene":"gag","copy_alignment":0,"strand":"-","positions":[30493294,30493293,30493292],"ref_codon":"GCT","aa":571,"terminal":false},{"gene":"gag","copy_alignment":0,"strand":"-","positions":[30493291,30493290,30493289],"ref_codon":"ACT","aa":572,"terminal":false},{"gene":"gag","copy_alignment":0,"strand":"-","positions":[30493282,30493281,30493280],"ref_codon":"ACA","aa":574,"terminal":false},{"gene":"gag","copy_alignment":0,"strand":"-","positions":[30493279,30493278,30493277],"ref_codon":"GGT","aa":575,"terminal":false},{"gene":"gag","copy_alignment":0,"strand":"-","positions":[30493276,30493275,30493274],"ref_codon":"AGA","aa":576,"terminal":false},{"gene":"gag","copy_alignment":0,"strand":"-","positions":[30493273,30493272,30493271],"ref_codon":"GAG","aa":577,"terminal":false},{"gene":"gag","copy_alignment":0,"strand":"-","positions":[30493270,30493269,30493268],"ref_codon":"CCA","aa":578,"terminal":false},{"gene":"gag","copy_alignment":0,"strand":"-","positions":[30493267,30493266,30493265],"ref_codon":"GCT","aa":579,"terminal":false},{"gene":"gag","copy_alignment":0,"strand":"-","positions":[30493264,30493263,30493262],"ref_codon":"GAC","aa":580,"terminal":false},{"gene":"gag","copy_alignment":0,"strand":"-","positions":[30493261,30493260,30493259],"ref_codon":"TTA","aa":581,"terminal":false},{"gene":"gag","copy_alignment":0,"strand":"-","positions":[30493258,30493257,30493256],"ref_codon":"TGT","aa":582,"terminal":false},{"gene":"gag","copy_alignment":0,"strand":"-","positions":[30493255,30493254,30493253],"ref_codon":"CCA","aa":583,"terminal":false},{"gene":"gag","copy_alignment":0,"strand":"-","positions":[30493252,30493251,30493250],"ref_codon":"AGA","aa":584,"terminal":false},{"gene":"gag","copy_alignment":0,"strand":"-","positions":[30493249,30493248,30493247],"ref_codon":"TGT","aa":585,"terminal":false},{"gene":"gag","copy_alignment":0,"strand":"-","positions":[30493246,30493245,30493244],"ref_codon":"AAA","aa":586,"terminal":false},{"gene":"gag","copy_alignment":0,"strand":"-","positions":[30493243,30493242,30493241],"ref_codon":"AAA","aa":587,"terminal":false},{"gene":"gag","copy_alignment":0,"strand":"-","positions":[30493240,30493239,30493238],"ref_codon":"GGA","aa":588,"terminal":false},{"gene":"gag","copy_alignment":0,"strand":"-","positions":[30493237,30493236,30493235],"ref_codon":"AAA","aa":589,"terminal":false},{"gene":"gag","copy_alignment":0,"strand":"-","positions":[30493234,30493233,30493232],"ref_codon":"CAT","aa":590,"terminal":false},{"gene":"gag","copy_alignment":0,"strand":"-","positions":[30493231,30493230,30493229],"ref_codon":"TGG","aa":591,"terminal":false},{"gene":"gag","copy_alignment":0,"strand":"-","positions":[30493228,30493227,30493226],"ref_codon":"GCT","aa":592,"terminal":false},{"gene":"gag","copy_alignment":0,"strand":"-","positions":[30493225,30493224,30493223],"ref_codon":"AGT","aa":593,"terminal":false},{"gene":"gag","copy_alignment":0,"strand":"-","positions":[30493222,30493221,30493220],"ref_codon":"CAA","aa":594,"terminal":false},{"gene":"gag","copy_alignment":0,"strand":"-","positions":[30493219,30493218,30493217],"ref_codon":"TGT","aa":595,"terminal":false},{"gene":"gag","copy_alignment":0,"strand":"-","positions":[30493216,30493215,30493214],"ref_codon":"TGT","aa":596,"terminal":false},{"gene":"gag","copy_alignment":0,"strand":"-","positions":[30493213,30493212,30493211],"ref_codon":"TCT","aa":597,"terminal":false},{"gene":"gag","copy_alignment":0,"strand":"-","positions":[30493210,30493209,30493208],"ref_codon":"AAA","aa":598,"terminal":false},{"gene":"gag","copy_alignment":0,"strand":"-","positions":[30493207,30493206,30493205],"ref_codon":"TTT","aa":599,"terminal":false},{"gene":"gag","copy_alignment":0,"strand":"-","positions":[30493204,30493203,30493202],"ref_codon":"GAT","aa":600,"terminal":false},{"gene":"gag","copy_alignment":0,"strand":"-","positions":[30493201,30493200,30493199],"ref_codon":"AAA","aa":601,"terminal":false},{"gene":"gag","copy_alignment":0,"strand":"-","positions":[30493198,30493197,30493196],"ref_codon":"AAT","aa":602,"terminal":false},{"gene":"gag","copy_alignment":0,"strand":"-","positions":[30493195,30493194,30493193],"ref_codon":"GGG","aa":603,"terminal":false},{"gene":"gag","copy_alignment":0,"strand":"-","positions":[30493192,30493191,30493190],"ref_codon":"CAA","aa":604,"terminal":false},{"gene":"gag","copy_alignment":0,"strand":"-","positions":[30493189,30493188,30493187],"ref_codon":"CCA","aa":605,"terminal":false},{"gene":"gag","copy_alignment":0,"strand":"-","positions":[30493186,30493185,30493184],"ref_codon":"TTG","aa":606,"terminal":false},{"gene":"gag","copy_alignment":0,"strand":"-","positions":[30493183,30493182,30493181],"ref_codon":"TCG","aa":607,"terminal":false},{"gene":"gag","copy_alignment":0,"strand":"-","positions":[30493180,30493179,30493178],"ref_codon":"GGA","aa":608,"terminal":false},{"gene":"gag","copy_alignment":0,"strand":"-","positions":[30493177,30493176,30493175],"ref_codon":"AAT","aa":609,"terminal":false},{"gene":"gag","copy_alignment":0,"strand":"-","positions":[30493174,30493173,30493172],"ref_codon":"GAG","aa":610,"terminal":false},{"gene":"gag","copy_alignment":0,"strand":"-","positions":[30493171,30493170,30493169],"ref_codon":"CAA","aa":611,"terminal":false},{"gene":"gag","copy_alignment":0,"strand":"-","positions":[30493168,30493167,30493166],"ref_codon":"AGG","aa":612,"terminal":false},{"gene":"gag","copy_alignment":0,"strand":"-","positions":[30493165,30493164,30493163],"ref_codon":"GGC","aa":613,"terminal":false},{"gene":"gag","copy_alignment":0,"strand":"-","positions":[30493162,30493161,30493160],"ref_codon":"CAG","aa":614,"terminal":false},{"gene":"gag","copy_alignment":0,"strand":"-","positions":[30493159,30493158,30493157],"ref_codon":"CCT","aa":615,"terminal":false},{"gene":"gag","copy_alignment":0,"strand":"-","positions":[30493156,30493155,30493154],"ref_codon":"CAG","aa":616,"terminal":false},{"gene":"gag","copy_alignment":0,"strand":"-","positions":[30493153,30493152,30493151],"ref_codon":"GCC","aa":617,"terminal":false},{"gene":"gag","copy_alignment":0,"strand":"-","positions":[30493150,30493149,30493148],"ref_codon":"CCA","aa":618,"terminal":false},{"gene":"gag","copy_alignment":0,"strand":"-","positions":[30493147,30493146,30493145],"ref_codon":"CAA","aa":619,"terminal":false},{"gene":"gag","copy_alignment":0,"strand":"-","positions":[30493144,30493143,30493142],"ref_codon":"CAA","aa":620,"terminal":false},{"gene":"gag","copy_alignment":0,"strand":"-","positions":[30493141,30493140,30493139],"ref_codon":"ACT","aa":621,"terminal":false},{"gene":"gag","copy_alignment":0,"strand":"-","positions":[30493138,30493137,30493136],"ref_codon":"GGG","aa":622,"terminal":false},{"gene":"gag","copy_alignment":0,"strand":"-","positions":[30493135,30493134,30493133],"ref_codon":"GCA","aa":623,"terminal":false},{"gene":"gag","copy_alignment":0,"strand":"-","positions":[30493132,30493131,30493130],"ref_codon":"TTC","aa":624,"terminal":false},{"gene":"gag","copy_alignment":0,"strand":"-","positions":[30493129,30493128,30493127],"ref_codon":"CCA","aa":625,"terminal":false},{"gene":"gag","copy_alignment":0,"strand":"-","positions":[30493126,30493125,30493124],"ref_codon":"ATT","aa":626,"terminal":false},{"gene":"gag","copy_alignment":0,"strand":"-","positions":[30493123,30493122,30493121],"ref_codon":"CAG","aa":627,"terminal":false},{"gene":"gag","copy_alignment":0,"strand":"-","positions":[30493120,30493119,30493118],"ref_codon":"CCA","aa":628,"terminal":false},{"gene":"gag","copy_alignment":0,"strand":"-","positions":[30493117,30493116,30493115],"ref_codon":"TTT","aa":629,"terminal":false},{"gene":"gag","copy_alignment":0,"strand":"-","positions":[30493114,30493113,30493112],"ref_codon":"GTT","aa":630,"terminal":false},{"gene":"gag","copy_alignment":0,"strand":"-","positions":[30493111,30493110,30493109],"ref_codon":"CCT","aa":631,"terminal":false},{"gene":"gag","copy_alignment":0,"strand":"-","positions":[30493108,30493107,30493106],"ref_codon":"CAG","aa":632,"terminal":false},{"gene":"gag","copy_alignment":0,"strand":"-","positions":[30493105,30493104,30493103],"ref_codon":"GGT","aa":633,"terminal":false},{"gene":"gag","copy_alignment":0,"strand":"-","positions":[30493102,30493101,30493100],"ref_codon":"TTT","aa":634,"terminal":false},{"gene":"gag","copy_alignment":0,"strand":"-","positions":[30493099,30493098,30493097],"ref_codon":"CAG","aa":635,"terminal":false},{"gene":"gag","copy_alignment":0,"strand":"-","positions":[30493096,30493095,30493094],"ref_codon":"GGA","aa":636,"terminal":false},{"gene":"gag","copy_alignment":0,"strand":"-","positions":[30493093,30493092,30493091],"ref_codon":"CAA","aa":637,"terminal":false},{"gene":"gag","copy_alignment":0,"strand":"-","positions":[30493090,30493089,30493088],"ref_codon":"CAA","aa":638,"terminal":false},{"gene":"gag","copy_alignment":0,"strand":"-","positions":[30493087,30493086,30493085],"ref_codon":"CCC","aa":639,"terminal":false},{"gene":"gag","copy_alignment":0,"strand":"-","positions":[30493084,30493083,30493082],"ref_codon":"CCA","aa":640,"terminal":false},{"gene":"gag","copy_alignment":0,"strand":"-","positions":[30493081,30493080,30493079],"ref_codon":"CTG","aa":641,"terminal":false},{"gene":"gag","copy_alignment":0,"strand":"-","positions":[30493078,30493077,30493076],"ref_codon":"TCC","aa":642,"terminal":false},{"gene":"gag","copy_alignment":0,"strand":"-","positions":[30493075,30493074,30493073],"ref_codon":"CAA","aa":643,"terminal":false},{"gene":"gag","copy_alignment":0,"strand":"-","positions":[30493072,30493071,30493070],"ref_codon":"GTG","aa":644,"terminal":false},{"gene":"gag","copy_alignment":0,"strand":"-","positions":[30493069,30493068,30493067],"ref_codon":"TTT","aa":645,"terminal":false},{"gene":"gag","copy_alignment":0,"strand":"-","positions":[30493066,30493065,30493064],"ref_codon":"CAG","aa":646,"terminal":false},{"gene":"gag","copy_alignment":0,"strand":"-","positions":[30493063,30493062,30493061],"ref_codon":"GGA","aa":647,"terminal":false},{"gene":"gag","copy_alignment":0,"strand":"-","positions":[30493060,30493059,30493058],"ref_codon":"ATA","aa":648,"terminal":false},{"gene":"gag","copy_alignment":0,"strand":"-","positions":[30493057,30493056,30493055],"ref_codon":"AGC","aa":649,"terminal":false},{"gene":"gag","copy_alignment":0,"strand":"-","positions":[30493054,30493053,30493052],"ref_codon":"CAG","aa":650,"terminal":false},{"gene":"gag","copy_alignment":0,"strand":"-","positions":[30493051,30493050,30493049],"ref_codon":"TTA","aa":651,"terminal":false},{"gene":"gag","copy_alignment":0,"strand":"-","positions":[30493048,30493047,30493046],"ref_codon":"CCA","aa":652,"terminal":false},{"gene":"gag","copy_alignment":0,"strand":"-","positions":[30493045,30493044,30493043],"ref_codon":"CAA","aa":653,"terminal":false},{"gene":"gag","copy_alignment":0,"strand":"-","positions":[30493042,30493041,30493040],"ref_codon":"TAC","aa":654,"terminal":false},{"gene":"gag","copy_alignment":0,"strand":"-","positions":[30493039,30493038,30493037],"ref_codon":"AAC","aa":655,"terminal":false},{"gene":"gag","copy_alignment":0,"strand":"-","positions":[30493036,30493035,30493034],"ref_codon":"AAT","aa":656,"terminal":false},{"gene":"gag","copy_alignment":0,"strand":"-","positions":[30493033,30493032,30493031],"ref_codon":"TGT","aa":657,"terminal":false},{"gene":"gag","copy_alignment":0,"strand":"-","positions":[30493030,30493029,30493028],"ref_codon":"CCC","aa":658,"terminal":false},{"gene":"gag","copy_alignment":0,"strand":"-","positions":[30493027,30493026,30493025],"ref_codon":"CCG","aa":659,"terminal":false},{"gene":"gag","copy_alignment":0,"strand":"-","positions":[30493024,30493023,30493022],"ref_codon":"CCA","aa":660,"terminal":false},{"gene":"gag","copy_alignment":0,"strand":"-","positions":[30493021,30493020,30493019],"ref_codon":"CAA","aa":661,"terminal":false},{"gene":"gag","copy_alignment":0,"strand":"-","positions":[30493018,30493017,30493016],"ref_codon":"GCG","aa":662,"terminal":false},{"gene":"gag","copy_alignment":0,"strand":"-","positions":[30493015,30493014,30493013],"ref_codon":"GCA","aa":663,"terminal":false},{"gene":"gag","copy_alignment":0,"strand":"-","positions":[30493012,30493011,30493010],"ref_codon":"GTG","aa":664,"terminal":false},{"gene":"gag","copy_alignment":0,"strand":"-","positions":[30493009,30493008,30493007],"ref_codon":"CAG","aa":665,"terminal":false},{"gene":"gag","copy_alignment":0,"strand":"-","positions":[30493006,30493005,30493004],"ref_codon":"CAG","aa":666,"terminal":false},{"gene":"gag","copy_alignment":0,"strand":"-","positions":[30493003,30493002,30493001],"ref_codon":"TAG","aa":667,"terminal":true},{"gene":"pro","copy_alignment":0,"strand":"-","positions":[30493199,30493198,30493197],"ref_codon":"AAA","aa":1,"terminal":false},{"gene":"pro","copy_alignment":0,"strand":"-","positions":[30493196,30493195,30493194],"ref_codon":"TGG","aa":2,"terminal":false},{"gene":"pro","copy_alignment":0,"strand":"-","positions":[30493193,30493192,30493191],"ref_codon":"GCA","aa":3,"terminal":false},{"gene":"pro","copy_alignment":0,"strand":"-","positions":[30493190,30493189,30493188],"ref_codon":"ACC","aa":4,"terminal":false},{"gene":"pro","copy_alignment":0,"strand":"-","positions":[30493187,30493186,30493185],"ref_codon":"ATT","aa":5,"terminal":false},{"gene":"pro","copy_alignment":0,"strand":"-","positions":[30493184,30493183,30493182],"ref_codon":"GTC","aa":6,"terminal":false},{"gene":"pro","copy_alignment":0,"strand":"-","positions":[30493181,30493180,30493179],"ref_codon":"GGG","aa":7,"terminal":false},{"gene":"pro","copy_alignment":0,"strand":"-","positions":[30493178,30493177,30493176],"ref_codon":"AAA","aa":8,"terminal":false},{"gene":"pro","copy_alignment":0,"strand":"-","positions":[30493175,30493174,30493173],"ref_codon":"TGA","aa":9,"terminal":false},{"gene":"pro","copy_alignment":0,"strand":"-","positions":[30493172,30493171,30493170],"ref_codon":"GCA","aa":10,"terminal":false},{"gene":"pro","copy_alignment":0,"strand":"-","positions":[30493169,30493168,30493167],"ref_codon":"AAG","aa":11,"terminal":false},{"gene":"pro","copy_alignment":0,"strand":"-","positions":[30493166,30493165,30493164],"ref_codon":"GGG","aa":12,"terminal":false},{"gene":"pro","copy_alignment":0,"strand":"-","positions":[30493163,30493162,30493161],"ref_codon":"CCA","aa":13,"terminal":false},{"gene":"pro","copy_alignment":0,"strand":"-","positions":[30493160,30493159,30493158],"ref_codon":"GCC","aa":14,"terminal":false},{"gene":"pro","copy_alignment":0,"strand":"-","positions":[30493157,30493156,30493155],"ref_codon":"TCA","aa":15,"terminal":false},{"gene":"pro","copy_alignment":0,"strand":"-","positions":[30493154,30493153,30493152],"ref_codon":"GGC","aa":16,"terminal":false},{"gene":"pro","copy_alignment":0,"strand":"-","positions":[30493151,30493150,30493149],"ref_codon":"CCC","aa":17,"terminal":false},{"gene":"pro","copy_alignment":0,"strand":"-","positions":[30493148,30493147,30493146],"ref_codon":"ACA","aa":18,"terminal":false},{"gene":"pro","copy_alignment":0,"strand":"-","positions":[30493145,30493144,30493143],"ref_codon":"ACA","aa":19,"terminal":false},{"gene":"pro","copy_alignment":0,"strand":"-","positions":[30493142,30493141,30493140],"ref_codon":"AAC","aa":20,"terminal":false},{"gene":"pro","copy_alignment":0,"strand":"-","positions":[30493139,30493138,30493137],"ref_codon":"TGG","aa":21,"terminal":false},{"gene":"pro","copy_alignment":0,"strand":"-","positions":[30493136,30493135,30493134],"ref_codon":"GGC","aa":22,"terminal":false},{"gene":"pro","copy_alignment":0,"strand":"-","positions":[30493133,30493132,30493131],"ref_codon":"ATT","aa":23,"terminal":false},{"gene":"pro","copy_alignment":0,"strand":"-","positions":[30493130,30493129,30493128],"ref_codon":"CCC","aa":24,"terminal":false},{"gene":"pro","copy_alignment":0,"strand":"-","positions":[30493127,30493126,30493125],"ref_codon":"AAT","aa":25,"terminal":false},{"gene":"pro","copy_alignment":0,"strand":"-","positions":[30493124,30493123,30493122],"ref_codon":"TCA","aa":26,"terminal":false},{"gene":"pro","copy_alignment":0,"strand":"-","positions":[30493121,30493120,30493119],"ref_codon":"GCC","aa":27,"terminal":false},{"gene":"pro","copy_alignment":0,"strand":"-","positions":[30493118,30493117,30493116],"ref_codon":"ATT","aa":28,"terminal":false},{"gene":"pro","copy_alignment":0,"strand":"-","positions":[30493115,30493114,30493113],"ref_codon":"TGT","aa":29,"terminal":false},{"gene":"pro","copy_alignment":0,"strand":"-","positions":[30493112,30493111,30493110],"ref_codon":"TCC","aa":30,"terminal":false},{"gene":"pro","copy_alignment":0,"strand":"-","positions":[30493109,30493108,30493107],"ref_codon":"TCA","aa":31,"terminal":false},{"gene":"pro","copy_alignment":0,"strand":"-","positions":[30493106,30493105,30493104],"ref_codon":"GGG","aa":32,"terminal":false},{"gene":"pro","copy_alignment":0,"strand":"-","positions":[30493103,30493102,30493101],"ref_codon":"TTT","aa":33,"terminal":false},{"gene":"pro","copy_alignment":0,"strand":"-","positions":[30493100,30493099,30493098],"ref_codon":"TCA","aa":34,"terminal":false},{"gene":"pro","copy_alignment":0,"strand":"-","positions":[30493097,30493096,30493095],"ref_codon":"GGG","aa":35,"terminal":false},{"gene":"pro","copy_alignment":0,"strand":"-","positions":[30493094,30493093,30493092],"ref_codon":"ACA","aa":36,"terminal":false},{"gene":"pro","copy_alignment":0,"strand":"-","positions":[30493091,30493090,30493089],"ref_codon":"ACA","aa":37,"terminal":false},{"gene":"pro","copy_alignment":0,"strand":"-","positions":[30493088,30493087,30493086],"ref_codon":"ACC","aa":38,"terminal":false},{"gene":"pro","copy_alignment":0,"strand":"-","positions":[30493085,30493084,30493083],"ref_codon":"CCC","aa":39,"terminal":false},{"gene":"pro","copy_alignment":0,"strand":"-","positions":[30493082,30493081,30493080],"ref_codon":"ACT","aa":40,"terminal":false},{"gene":"pro","copy_alignment":0,"strand":"-","positions":[30493079,30493078,30493077],"ref_codon":"GTC","aa":41,"terminal":false},{"gene":"pro","copy_alignment":0,"strand":"-","positions":[30493076,30493075,30493074],"ref_codon":"CCA","aa":42,"terminal":false},{"gene":"pro","copy_alignment":0,"strand":"-","positions":[30493073,30493072,30493071],"ref_codon":"AGT","aa":43,"terminal":false},{"gene":"pro","copy_alignment":0,"strand":"-","positions":[30493070,30493069,30493068],"ref_codon":"GTT","aa":44,"terminal":false},{"gene":"pro","copy_alignment":0,"strand":"-","positions":[30493067,30493066,30493065],"ref_codon":"TCA","aa":45,"terminal":false},{"gene":"pro","copy_alignment":0,"strand":"-","positions":[30493064,30493063,30493062],"ref_codon":"GGG","aa":46,"terminal":false},{"gene":"pro","copy_alignment":0,"strand":"-","positions":[30493061,30493060,30493059],"ref_codon":"AAT","aa":47,"terminal":false},{"gene":"pro","copy_alignment":0,"strand":"-","positions":[30493058,30493057,30493056],"ref_codon":"AAG","aa":48,"terminal":false},{"gene":"pro","copy_alignment":0,"strand":"-","positions":[30493055,30493054,30493053],"ref_codon":"CCA","aa":49,"terminal":false},{"gene":"pro","copy_alignment":0,"strand":"-","positions":[30493052,30493051,30493050],"ref_codon":"GTT","aa":50,"terminal":false},{"gene":"pro","copy_alignment":0,"strand":"-","positions":[30493049,30493048,30493047],"ref_codon":"ACC","aa":51,"terminal":false},{"gene":"pro","copy_alignment":0,"strand":"-","positions":[30493046,30493045,30493044],"ref_codon":"ACA","aa":52,"terminal":false},{"gene":"pro","copy_alignment":0,"strand":"-","positions":[30493043,30493042,30493041],"ref_codon":"ATA","aa":53,"terminal":false},{"gene":"pro","copy_alignment":0,"strand":"-","positions":[30493040,30493039,30493038],"ref_codon":"CAA","aa":54,"terminal":false},{"gene":"pro","copy_alignment":0,"strand":"-","positions":[30493037,30493036,30493035],"ref_codon":"CAA","aa":55,"terminal":false},{"gene":"pro","copy_alignment":0,"strand":"-","positions":[30493034,30493033,30493032],"ref_codon":"TTG","aa":56,"terminal":false},{"gene":"pro","copy_alignment":0,"strand":"-","positions":[30493031,30493030,30493029],"ref_codon":"TCC","aa":57,"terminal":false},{"gene":"pro","copy_alignment":0,"strand":"-","positions":[30493028,30493027,30493026],"ref_codon":"CCC","aa":58,"terminal":false},{"gene":"pro","copy_alignment":0,"strand":"-","positions":[30493025,30493024,30493023],"ref_codon":"GCC","aa":59,"terminal":false},{"gene":"pro","copy_alignment":0,"strand":"-","positions":[30493022,30493021,30493020],"ref_codon":"ACA","aa":60,"terminal":false},{"gene":"pro","copy_alignment":0,"strand":"-","positions":[30493019,30493018,30493017],"ref_codon":"AGC","aa":61,"terminal":false},{"gene":"pro","copy_alignment":0,"strand":"-","positions":[30493016,30493015,30493014],"ref_codon":"GGC","aa":62,"terminal":false},{"gene":"pro","copy_alignment":0,"strand":"-","positions":[30493013,30493012,30493011],"ref_codon":"AGT","aa":63,"terminal":false},{"gene":"pro","copy_alignment":0,"strand":"-","positions":[30493010,30493009,30493008],"ref_codon":"GCA","aa":64,"terminal":false},{"gene":"pro","copy_alignment":0,"strand":"-","positions":[30493007,30493006,30493005],"ref_codon":"GCA","aa":65,"terminal":false},{"gene":"pro","copy_alignment":0,"strand":"-","positions":[30493004,30493003,30493002],"ref_codon":"GTA","aa":66,"terminal":false},{"gene":"pro","copy_alignment":0,"strand":"-","positions":[30493001,30493000,30492999],"ref_codon":"GAT","aa":67,"terminal":false},{"gene":"pro","copy_alignment":0,"strand":"-","positions":[30492998,30492997,30492996],"ref_codon":"TTA","aa":68,"terminal":false},{"gene":"pro","copy_alignment":0,"strand":"-","positions":[30492995,30492994,30492993],"ref_codon":"TGT","aa":69,"terminal":false},{"gene":"pro","copy_alignment":0,"strand":"-","positions":[30492992,30492991,30492990],"ref_codon":"ACT","aa":70,"terminal":false},{"gene":"pro","copy_alignment":0,"strand":"-","positions":[30492989,30492988,30492987],"ref_codon":"ATA","aa":71,"terminal":false},{"gene":"pro","copy_alignment":0,"strand":"-","positions":[30492986,30492985,30492984],"ref_codon":"CAA","aa":72,"terminal":false},{"gene":"pro","copy_alignment":0,"strand":"-","positions":[30492983,30492982,30492981],"ref_codon":"GCA","aa":73,"terminal":false},{"gene":"pro","copy_alignment":0,"strand":"-","positions":[30492980,30492979,30492978],"ref_codon":"GTC","aa":74,"terminal":false},{"gene":"pro","copy_alignment":0,"strand":"-","positions":[30492977,30492976,30492975],"ref_codon":"TCT","aa":75,"terminal":false},{"gene":"pro","copy_alignment":0,"strand":"-","positions":[30492974,30492973,30492972],"ref_codon":"CTG","aa":76,"terminal":false},{"gene":"pro","copy_alignment":0,"strand":"-","positions":[30492971,30492970,30492969],"ref_codon":"CTT","aa":77,"terminal":false},{"gene":"pro","copy_alignment":0,"strand":"-","positions":[30492968,30492967,30492966],"ref_codon":"CCA","aa":78,"terminal":false},{"gene":"pro","copy_alignment":0,"strand":"-","positions":[30492965,30492964,30492963],"ref_codon":"GGG","aa":79,"terminal":false},{"gene":"pro","copy_alignment":0,"strand":"-","positions":[30492962,30492961,30492960],"ref_codon":"GAG","aa":80,"terminal":false},{"gene":"pro","copy_alignment":0,"strand":"-","positions":[30492959,30492958,30492957],"ref_codon":"CCC","aa":81,"terminal":false},{"gene":"pro","copy_alignment":0,"strand":"-","positions":[30492956,30492955,30492954],"ref_codon":"CCA","aa":82,"terminal":false},{"gene":"pro","copy_alignment":0,"strand":"-","positions":[30492953,30492952,30492951],"ref_codon":"CAA","aa":83,"terminal":false},{"gene":"pro","copy_alignment":0,"strand":"-","positions":[30492950,30492949,30492948],"ref_codon":"AAA","aa":84,"terminal":false},{"gene":"pro","copy_alignment":0,"strand":"-","positions":[30492947,30492946,30492945],"ref_codon":"ATC","aa":85,"terminal":false},{"gene":"pro","copy_alignment":0,"strand":"-","positions":[30492944,30492943,30492942],"ref_codon":"CCC","aa":86,"terminal":false},{"gene":"pro","copy_alignment":0,"strand":"-","positions":[30492941,30492940,30492939],"ref_codon":"ACA","aa":87,"terminal":false},{"gene":"pro","copy_alignment":0,"strand":"-","positions":[30492938,30492937,30492936],"ref_codon":"GGG","aa":88,"terminal":false},{"gene":"pro","copy_alignment":0,"strand":"-","positions":[30492935,30492934,30492933],"ref_codon":"GTA","aa":89,"terminal":false},{"gene":"pro","copy_alignment":0,"strand":"-","positions":[30492932,30492931,30492930],"ref_codon":"TAT","aa":90,"terminal":false},{"gene":"pro","copy_alignment":0,"strand":"-","positions":[30492929,30492928,30492927],"ref_codon":"GGC","aa":91,"terminal":false},{"gene":"pro","copy_alignment":0,"strand":"-","positions":[30492926,30492925,30492924],"ref_codon":"CCA","aa":92,"terminal":false},{"gene":"pro","copy_alignment":0,"strand":"-","positions":[30492923,30492922,30492921],"ref_codon":"CTG","aa":93,"terminal":false},{"gene":"pro","copy_alignment":0,"strand":"-","positions":[30492920,30492919,30492918],"ref_codon":"CCT","aa":94,"terminal":false},{"gene":"pro","copy_alignment":0,"strand":"-","positions":[30492917,30492916,30492915],"ref_codon":"GAG","aa":95,"terminal":false},{"gene":"pro","copy_alignment":0,"strand":"-","positions":[30492914,30492913,30492912],"ref_codon":"GGG","aa":96,"terminal":false},{"gene":"pro","copy_alignment":0,"strand":"-","positions":[30492911,30492910,30492909],"ref_codon":"ACT","aa":97,"terminal":false},{"gene":"pro","copy_alignment":0,"strand":"-","positions":[30492908,30492907,30492906],"ref_codon":"GTA","aa":98,"terminal":false},{"gene":"pro","copy_alignment":0,"strand":"-","positions":[30492905,30492904,30492903],"ref_codon":"GGA","aa":99,"terminal":false},{"gene":"pro","copy_alignment":0,"strand":"-","positions":[30492902,30492901,30492900],"ref_codon":"CTA","aa":100,"terminal":false},{"gene":"pro","copy_alignment":0,"strand":"-","positions":[30492899,30492898,30492897],"ref_codon":"ATC","aa":101,"terminal":false},{"gene":"pro","copy_alignment":0,"strand":"-","positions":[30492896,30492895,30492894],"ref_codon":"TTG","aa":102,"terminal":false},{"gene":"pro","copy_alignment":0,"strand":"-","positions":[30492893,30492892,30492891],"ref_codon":"GGA","aa":103,"terminal":false},{"gene":"pro","copy_alignment":0,"strand":"-","positions":[30492890,30492889,30492888],"ref_codon":"AGA","aa":104,"terminal":false},{"gene":"pro","copy_alignment":0,"strand":"-","positions":[30492887,30492886,30492885],"ref_codon":"TCA","aa":105,"terminal":false},{"gene":"pro","copy_alignment":0,"strand":"-","positions":[30492884,30492883,30492882],"ref_codon":"AGT","aa":106,"terminal":false},{"gene":"pro","copy_alignment":0,"strand":"-","positions":[30492881,30492880,30492879],"ref_codon":"CTA","aa":107,"terminal":false},{"gene":"pro","copy_alignment":0,"strand":"-","positions":[30492878,30492877,30492876],"ref_codon":"AAT","aa":108,"terminal":false},{"gene":"pro","copy_alignment":0,"strand":"-","positions":[30492875,30492874,30492873],"ref_codon":"CTA","aa":109,"terminal":false},{"gene":"pro","copy_alignment":0,"strand":"-","positions":[30492872,30492871,30492870],"ref_codon":"AAA","aa":110,"terminal":false},{"gene":"pro","copy_alignment":0,"strand":"-","positions":[30492869,30492868,30492867],"ref_codon":"GGA","aa":111,"terminal":false},{"gene":"pro","copy_alignment":0,"strand":"-","positions":[30492866,30492865,30492864],"ref_codon":"GTT","aa":112,"terminal":false},{"gene":"pro","copy_alignment":0,"strand":"-","positions":[30492863,30492862,30492861],"ref_codon":"CAA","aa":113,"terminal":false},{"gene":"pro","copy_alignment":0,"strand":"-","positions":[30492860,30492859,30492858],"ref_codon":"ATT","aa":114,"terminal":false},{"gene":"pro","copy_alignment":0,"strand":"-","positions":[30492857,30492856,30492855],"ref_codon":"CAT","aa":115,"terminal":false},{"gene":"pro","copy_alignment":0,"strand":"-","positions":[30492854,30492853,30492852],"ref_codon":"ACT","aa":116,"terminal":false},{"gene":"pro","copy_alignment":0,"strand":"-","positions":[30492851,30492850,30492849],"ref_codon":"AGT","aa":117,"terminal":false},{"gene":"pro","copy_alignment":0,"strand":"-","positions":[30492848,30492847,30492846],"ref_codon":"GTG","aa":118,"terminal":false},{"gene":"pro","copy_alignment":0,"strand":"-","positions":[30492845,30492844,30492843],"ref_codon":"GTA","aa":119,"terminal":false},{"gene":"pro","copy_alignment":0,"strand":"-","positions":[30492842,30492841,30492840],"ref_codon":"GAT","aa":120,"terminal":false},{"gene":"pro","copy_alignment":0,"strand":"-","positions":[30492839,30492838,30492837],"ref_codon":"ACA","aa":121,"terminal":false},{"gene":"pro","copy_alignment":0,"strand":"-","positions":[30492836,30492835,30492834],"ref_codon":"GAC","aa":122,"terminal":false},{"gene":"pro","copy_alignment":0,"strand":"-","positions":[30492833,30492832,30492831],"ref_codon":"TAT","aa":123,"terminal":false},{"gene":"pro","copy_alignment":0,"strand":"-","positions":[30492830,30492829,30492828],"ref_codon":"AAA","aa":124,"terminal":false},{"gene":"pro","copy_alignment":0,"strand":"-","positions":[30492827,30492826,30492825],"ref_codon":"GGT","aa":125,"terminal":false},{"gene":"pro","copy_alignment":0,"strand":"-","positions":[30492824,30492823,30492822],"ref_codon":"GAA","aa":126,"terminal":false},{"gene":"pro","copy_alignment":0,"strand":"-","positions":[30492821,30492820,30492819],"ref_codon":"ATT","aa":127,"terminal":false},{"gene":"pro","copy_alignment":0,"strand":"-","positions":[30492818,30492817,30492816],"ref_codon":"CAA","aa":128,"terminal":false},{"gene":"pro","copy_alignment":0,"strand":"-","positions":[30492815,30492814,30492813],"ref_codon":"TTG","aa":129,"terminal":false},{"gene":"pro","copy_alignment":0,"strand":"-","positions":[30492812,30492811,30492810],"ref_codon":"GTT","aa":130,"terminal":false},{"gene":"pro","copy_alignment":0,"strand":"-","positions":[30492809,30492808,30492807],"ref_codon":"ATT","aa":131,"terminal":false},{"gene":"pro","copy_alignment":0,"strand":"-","positions":[30492806,30492805,30492804],"ref_codon":"AGC","aa":132,"terminal":false},{"gene":"pro","copy_alignment":0,"strand":"-","positions":[30492803,30492802,30492801],"ref_codon":"TCT","aa":133,"terminal":false},{"gene":"pro","copy_alignment":0,"strand":"-","positions":[30492800,30492799,30492798],"ref_codon":"TCA","aa":134,"terminal":false},{"gene":"pro","copy_alignment":0,"strand":"-","positions":[30492797,30492796,30492795],"ref_codon":"GTT","aa":135,"terminal":false},{"gene":"pro","copy_alignment":0,"strand":"-","positions":[30492794,30492793,30492792],"ref_codon":"CCT","aa":136,"terminal":false},{"gene":"pro","copy_alignment":0,"strand":"-","positions":[30492791,30492790,30492789],"ref_codon":"TGG","aa":137,"terminal":false},{"gene":"pro","copy_alignment":0,"strand":"-","positions":[30492788,30492787,30492786],"ref_codon":"AGT","aa":138,"terminal":false},{"gene":"pro","copy_alignment":0,"strand":"-","positions":[30492785,30492784,30492783],"ref_codon":"GCC","aa":139,"terminal":false},{"gene":"pro","copy_alignment":0,"strand":"-","positions":[30492782,30492781,30492780],"ref_codon":"AGT","aa":140,"terminal":false},{"gene":"pro","copy_alignment":0,"strand":"-","positions":[30492779,30492778,30492777],"ref_codon":"CCA","aa":141,"terminal":false},{"gene":"pro","copy_alignment":0,"strand":"-","positions":[30492776,30492775,30492774],"ref_codon":"GGA","aa":142,"terminal":false},{"gene":"pro","copy_alignment":0,"strand":"-","positions":[30492773,30492772,30492771],"ref_codon":"GAC","aa":143,"terminal":false},{"gene":"pro","copy_alignment":0,"strand":"-","positions":[30492770,30492769,30492768],"ref_codon":"AGG","aa":144,"terminal":false},{"gene":"pro","copy_alignment":0,"strand":"-","positions":[30492767,30492766,30492765],"ref_codon":"ATT","aa":145,"terminal":false},{"gene":"pro","copy_alignment":0,"strand":"-","positions":[30492764,30492763,30492762],"ref_codon":"GCT","aa":146,"terminal":false},{"gene":"pro","copy_alignment":0,"strand":"-","positions":[30492761,30492760,30492759],"ref_codon":"CAA","aa":147,"terminal":false},{"gene":"pro","copy_alignment":0,"strand":"-","positions":[30492758,30492757,30492756],"ref_codon":"TTA","aa":148,"terminal":false},{"gene":"pro","copy_alignment":0,"strand":"-","positions":[30492755,30492754,30492753],"ref_codon":"TTA","aa":149,"terminal":false},{"gene":"pro","copy_alignment":0,"strand":"-","positions":[30492752,30492751,30492750],"ref_codon":"CTC","aa":150,"terminal":false},{"gene":"pro","copy_alignment":0,"strand":"-","positions":[30492749,30492748,30492747],"ref_codon":"CTG","aa":151,"terminal":false},{"gene":"pro","copy_alignment":0,"strand":"-","positions":[30492746,30492745,30492744],"ref_codon":"CCA","aa":152,"terminal":false},{"gene":"pro","copy_alignment":0,"strand":"-","positions":[30492743,30492742,30492741],"ref_codon":"TAC","aa":153,"terminal":false},{"gene":"pro","copy_alignment":0,"strand":"-","positions":[30492740,30492739,30492738],"ref_codon":"ATT","aa":154,"terminal":false},{"gene":"pro","copy_alignment":0,"strand":"-","positions":[30492737,30492736,30492735],"ref_codon":"AAG","aa":155,"terminal":false},{"gene":"pro","copy_alignment":0,"strand":"-","positions":[30492734,30492733,30492732],"ref_codon":"GGT","aa":156,"terminal":false},{"gene":"pro","copy_alignment":0,"strand":"-","positions":[30492731,30492730,30492729],"ref_codon":"GGA","aa":157,"terminal":false},{"gene":"pro","copy_alignment":0,"strand":"-","positions":[30492728,30492727,30492726],"ref_codon":"AAT","aa":158,"terminal":false},{"gene":"pro","copy_alignment":0,"strand":"-","positions":[30492725,30492724,30492723],"ref_codon":"AGT","aa":159,"terminal":false},{"gene":"pro","copy_alignment":0,"strand":"-","positions":[30492722,30492721,30492720],"ref_codon":"GAA","aa":160,"terminal":false},{"gene":"pro","copy_alignment":0,"strand":"-","positions":[30492719,30492718,30492717],"ref_codon":"ATA","aa":161,"terminal":false},{"gene":"pro","copy_alignment":0,"strand":"-","positions":[30492716,30492715,30492714],"ref_codon":"AAA","aa":162,"terminal":false},{"gene":"pro","copy_alignment":0,"strand":"-","positions":[30492713,30492712,30492711],"ref_codon":"AGA","aa":163,"terminal":false},{"gene":"pro","copy_alignment":0,"strand":"-","positions":[30492710,30492709,30492708],"ref_codon":"ATA","aa":164,"terminal":false},{"gene":"pro","copy_alignment":0,"strand":"-","positions":[30492707,30492706,30492705],"ref_codon":"GGA","aa":165,"terminal":false},{"gene":"pro","copy_alignment":0,"strand":"-","positions":[30492704,30492703,30492702],"ref_codon":"GAG","aa":166,"terminal":false},{"gene":"pro","copy_alignment":0,"strand":"-","positions":[30492701,30492700,30492699],"ref_codon":"TTT","aa":167,"terminal":false},{"gene":"pro","copy_alignment":0,"strand":"-","positions":[30492698,30492697,30492696],"ref_codon":"GGA","aa":168,"terminal":false},{"gene":"pro","copy_alignment":0,"strand":"-","positions":[30492695,30492694,30492693],"ref_codon":"AGC","aa":169,"terminal":false},{"gene":"pro","copy_alignment":0,"strand":"-","positions":[30492692,30492691,30492690],"ref_codon":"ACT","aa":170,"terminal":false},{"gene":"pro","copy_alignment":0,"strand":"-","positions":[30492689,30492688,30492687],"ref_codon":"GAT","aa":171,"terminal":false},{"gene":"pro","copy_alignment":0,"strand":"-","positions":[30492686,30492685,30492684],"ref_codon":"CCG","aa":172,"terminal":false},{"gene":"pro","copy_alignment":0,"strand":"-","positions":[30492683,30492682,30492681],"ref_codon":"ACA","aa":173,"terminal":false},{"gene":"pro","copy_alignment":0,"strand":"-","positions":[30492680,30492679,30492678],"ref_codon":"GGA","aa":174,"terminal":false},{"gene":"pro","copy_alignment":0,"strand":"-","positions":[30492677,30492676,30492675],"ref_codon":"AAG","aa":175,"terminal":false},{"gene":"pro","copy_alignment":0,"strand":"-","positions":[30492674,30492673,30492672],"ref_codon":"GCT","aa":176,"terminal":false},{"gene":"pro","copy_alignment":0,"strand":"-","positions":[30492671,30492670,30492669],"ref_codon":"GCA","aa":177,"terminal":false},{"gene":"pro","copy_alignment":0,"strand":"-","positions":[30492668,30492667,30492666],"ref_codon":"TAT","aa":178,"terminal":false},{"gene":"pro","copy_alignment":0,"strand":"-","positions":[30492665,30492664,30492663],"ref_codon":"TGG","aa":179,"terminal":false},{"gene":"pro","copy_alignment":0,"strand":"-","positions":[30492662,30492661,30492660],"ref_codon":"GCA","aa":180,"terminal":false},{"gene":"pro","copy_alignment":0,"strand":"-","positions":[30492659,30492658,30492657],"ref_codon":"AGT","aa":181,"terminal":false},{"gene":"pro","copy_alignment":0,"strand":"-","positions":[30492656,30492655,30492654],"ref_codon":"CAG","aa":182,"terminal":false},{"gene":"pro","copy_alignment":0,"strand":"-","positions":[30492653,30492652,30492651],"ref_codon":"GTC","aa":183,"terminal":false},{"gene":"pro","copy_alignment":0,"strand":"-","positions":[30492650,30492649,30492648],"ref_codon":"TCA","aa":184,"terminal":false},{"gene":"pro","copy_alignment":0,"strand":"-","positions":[30492647,30492646,30492645],"ref_codon":"GAG","aa":185,"terminal":false},{"gene":"pro","copy_alignment":0,"strand":"-","positions":[30492644,30492643,30492642],"ref_codon":"AAC","aa":186,"terminal":false},{"gene":"pro","copy_alignment":0,"strand":"-","positions":[30492641,30492640,30492639],"ref_codon":"AGA","aa":187,"terminal":false},{"gene":"pro","copy_alignment":0,"strand":"-","positions":[30492638,30492637,30492636],"ref_codon":"CCT","aa":188,"terminal":false},{"gene":"pro","copy_alignment":0,"strand":"-","positions":[30492635,30492634,30492633],"ref_codon":"GTG","aa":189,"terminal":false},{"gene":"pro","copy_alignment":0,"strand":"-","positions":[30492632,30492631,30492630],"ref_codon":"TGT","aa":190,"terminal":false},{"gene":"pro","copy_alignment":0,"strand":"-","positions":[30492629,30492628,30492627],"ref_codon":"AAG","aa":191,"terminal":false},{"gene":"pro","copy_alignment":0,"strand":"-","positions":[30492626,30492625,30492624],"ref_codon":"GCC","aa":192,"terminal":false},{"gene":"pro","copy_alignment":0,"strand":"-","positions":[30492623,30492622,30492621],"ref_codon":"ATT","aa":193,"terminal":false},{"gene":"pro","copy_alignment":0,"strand":"-","positions":[30492620,30492619,30492618],"ref_codon":"ATT","aa":194,"terminal":false},{"gene":"pro","copy_alignment":0,"strand":"-","positions":[30492617,30492616,30492615],"ref_codon":"CAA","aa":195,"terminal":false},{"gene":"pro","copy_alignment":0,"strand":"-","positions":[30492614,30492613,30492612],"ref_codon":"GGA","aa":196,"terminal":false},{"gene":"pro","copy_alignment":0,"strand":"-","positions":[30492611,30492610,30492609],"ref_codon":"AAA","aa":197,"terminal":false},{"gene":"pro","copy_alignment":0,"strand":"-","positions":[30492608,30492607,30492606],"ref_codon":"CAG","aa":198,"terminal":false},{"gene":"pro","copy_alignment":0,"strand":"-","positions":[30492605,30492604,30492603],"ref_codon":"TTT","aa":199,"terminal":false},{"gene":"pro","copy_alignment":0,"strand":"-","positions":[30492602,30492601,30492600],"ref_codon":"GAA","aa":200,"terminal":false},{"gene":"pro","copy_alignment":0,"strand":"-","positions":[30492599,30492598,30492597],"ref_codon":"GGG","aa":201,"terminal":false},{"gene":"pro","copy_alignment":0,"strand":"-","positions":[30492596,30492595,30492594],"ref_codon":"TTG","aa":202,"terminal":false},{"gene":"pro","copy_alignment":0,"strand":"-","positions":[30492593,30492592,30492591],"ref_codon":"GTA","aa":203,"terminal":false},{"gene":"pro","copy_alignment":0,"strand":"-","positions":[30492590,30492589,30492588],"ref_codon":"GAC","aa":204,"terminal":false},{"gene":"pro","copy_alignment":0,"strand":"-","positions":[30492587,30492586,30492585],"ref_codon":"ACT","aa":205,"terminal":false},{"gene":"pro","copy_alignment":0,"strand":"-","positions":[30492584,30492583,30492582],"ref_codon":"GAA","aa":206,"terminal":false},{"gene":"pro","copy_alignment":0,"strand":"-","positions":[30492581,30492580,30492579],"ref_codon":"GCA","aa":207,"terminal":false},{"gene":"pro","copy_alignment":0,"strand":"-","positions":[30492578,30492577,30492576],"ref_codon":"GAT","aa":208,"terminal":false},{"gene":"pro","copy_alignment":0,"strand":"-","positions":[30492575,30492574,30492573],"ref_codon":"GTC","aa":209,"terminal":false},{"gene":"pro","copy_alignment":0,"strand":"-","positions":[30492572,30492571,30492570],"ref_codon":"TCT","aa":210,"terminal":false},{"gene":"pro","copy_alignment":0,"strand":"-","positions":[30492569,30492568,30492567],"ref_codon":"ATC","aa":211,"terminal":false},{"gene":"pro","copy_alignment":0,"strand":"-","positions":[30492566,30492565,30492564],"ref_codon":"ATT","aa":212,"terminal":false},{"gene":"pro","copy_alignment":0,"strand":"-","positions":[30492563,30492562,30492561],"ref_codon":"GCT","aa":213,"terminal":false},{"gene":"pro","copy_alignment":0,"strand":"-","positions":[30492560,30492559,30492558],"ref_codon":"TTA","aa":214,"terminal":false},{"gene":"pro","copy_alignment":0,"strand":"-","positions":[30492557,30492556,30492555],"ref_codon":"AAT","aa":215,"terminal":false},{"gene":"pro","copy_alignment":0,"strand":"-","positions":[30492554,30492553,30492552],"ref_codon":"CAG","aa":216,"terminal":false},{"gene":"pro","copy_alignment":0,"strand":"-","positions":[30492551,30492550,30492549],"ref_codon":"TGG","aa":217,"terminal":false},{"gene":"pro","copy_alignment":0,"strand":"-","positions":[30492548,30492547,30492546],"ref_codon":"CCA","aa":218,"terminal":false},{"gene":"pro","copy_alignment":0,"strand":"-","positions":[30492545,30492544,30492543],"ref_codon":"AAA","aa":219,"terminal":false},{"gene":"pro","copy_alignment":0,"strand":"-","positions":[30492542,30492541,30492540],"ref_codon":"AAT","aa":220,"terminal":false},{"gene":"pro","copy_alignment":0,"strand":"-","positions":[30492539,30492538,30492537],"ref_codon":"TGG","aa":221,"terminal":false},{"gene":"pro","copy_alignment":0,"strand":"-","positions":[30492536,30492535,30492534],"ref_codon":"CCT","aa":222,"terminal":false},{"gene":"pro","copy_alignment":0,"strand":"-","positions":[30492533,30492532,30492531],"ref_codon":"AAA","aa":223,"terminal":false},{"gene":"pro","copy_alignment":0,"strand":"-","positions":[30492530,30492529,30492528],"ref_codon":"CAA","aa":224,"terminal":false},{"gene":"pro","copy_alignment":0,"strand":"-","positions":[30492527,30492526,30492525],"ref_codon":"AAG","aa":225,"terminal":false},{"gene":"pro","copy_alignment":0,"strand":"-","positions":[30492524,30492523,30492522],"ref_codon":"GCT","aa":226,"terminal":false},{"gene":"pro","copy_alignment":0,"strand":"-","positions":[30492521,30492520,30492519],"ref_codon":"GTT","aa":227,"terminal":false},{"gene":"pro","copy_alignment":0,"strand":"-","positions":[30492518,30492517,30492516],"ref_codon":"ACA","aa":228,"terminal":false},{"gene":"pro","copy_alignment":0,"strand":"-","positions":[30492515,30492514,30492513],"ref_codon":"GGA","aa":229,"terminal":false},{"gene":"pro","copy_alignment":0,"strand":"-","positions":[30492512,30492511,30492510],"ref_codon":"CTT","aa":230,"terminal":false},{"gene":"pro","copy_alignment":0,"strand":"-","positions":[30492509,30492508,30492507],"ref_codon":"GTC","aa":231,"terminal":false},{"gene":"pro","copy_alignment":0,"strand":"-","positions":[30492506,30492505,30492504],"ref_codon":"GGC","aa":232,"terminal":false},{"gene":"pro","copy_alignment":0,"strand":"-","positions":[30492503,30492502,30492501],"ref_codon":"ATA","aa":233,"terminal":false},{"gene":"pro","copy_alignment":0,"strand":"-","positions":[30492500,30492499,30492498],"ref_codon":"GGC","aa":234,"terminal":false},{"gene":"pro","copy_alignment":0,"strand":"-","positions":[30492497,30492496,30492495],"ref_codon":"ACA","aa":235,"terminal":false},{"gene":"pro","copy_alignment":0,"strand":"-","positions":[30492494,30492493,30492492],"ref_codon":"GCC","aa":236,"terminal":false},{"gene":"pro","copy_alignment":0,"strand":"-","positions":[30492491,30492490,30492489],"ref_codon":"TCA","aa":237,"terminal":false},{"gene":"pro","copy_alignment":0,"strand":"-","positions":[30492488,30492487,30492486],"ref_codon":"GAA","aa":238,"terminal":false},{"gene":"pro","copy_alignment":0,"strand":"-","positions":[30492485,30492484,30492483],"ref_codon":"GTG","aa":239,"terminal":false},{"gene":"pro","copy_alignment":0,"strand":"-","positions":[30492482,30492481,30492480],"ref_codon":"TAT","aa":240,"terminal":false},{"gene":"pro","copy_alignment":0,"strand":"-","positions":[30492479,30492478,30492477],"ref_codon":"CAA","aa":241,"terminal":false},{"gene":"pro","copy_alignment":0,"strand":"-","positions":[30492476,30492475,30492474],"ref_codon":"AGT","aa":242,"terminal":false},{"gene":"pro","copy_alignment":0,"strand":"-","positions":[30492473,30492472,30492471],"ref_codon":"ACT","aa":243,"terminal":false},{"gene":"pro","copy_alignment":0,"strand":"-","positions":[30492470,30492469,30492468],"ref_codon":"GAG","aa":244,"terminal":false},{"gene":"pro","copy_alignment":0,"strand":"-","positions":[30492467,30492466,30492465],"ref_codon":"ATT","aa":245,"terminal":false},{"gene":"pro","copy_alignment":0,"strand":"-","positions":[30492464,30492463,30492462],"ref_codon":"TTA","aa":246,"terminal":false},{"gene":"pro","copy_alignment":0,"strand":"-","positions":[30492461,30492460,30492459],"ref_codon":"CAT","aa":247,"terminal":false},{"gene":"pro","copy_alignment":0,"strand":"-","positions":[30492458,30492457,30492456],"ref_codon":"TGC","aa":248,"terminal":false},{"gene":"pro","copy_alignment":0,"strand":"-","positions":[30492455,30492454,30492453],"ref_codon":"TTA","aa":249,"terminal":false},{"gene":"pro","copy_alignment":0,"strand":"-","positions":[30492452,30492451,30492450],"ref_codon":"GGG","aa":250,"terminal":false},{"gene":"pro","copy_alignment":0,"strand":"-","positions":[30492449,30492448,30492447],"ref_codon":"CCA","aa":251,"terminal":false},{"gene":"pro","copy_alignment":0,"strand":"-","positions":[30492446,30492445,30492444],"ref_codon":"GAT","aa":252,"terminal":false},{"gene":"pro","copy_alignment":0,"strand":"-","positions":[30492443,30492442,30492441],"ref_codon":"AAT","aa":253,"terminal":false},{"gene":"pro","copy_alignment":0,"strand":"-","positions":[30492440,30492439,30492438],"ref_codon":"CAA","aa":254,"terminal":false},{"gene":"pro","copy_alignment":0,"strand":"-","positions":[30492437,30492436,30492435],"ref_codon":"GAA","aa":255,"terminal":false},{"gene":"pro","copy_alignment":0,"strand":"-","positions":[30492434,30492433,30492432],"ref_codon":"AGT","aa":256,"terminal":false},{"gene":"pro","copy_alignment":0,"strand":"-","positions":[30492431,30492430,30492429],"ref_codon":"ACT","aa":257,"terminal":false},{"gene":"pro","copy_alignment":0,"strand":"-","positions":[30492428,30492427,30492426],"ref_codon":"GTT","aa":258,"terminal":false},{"gene":"pro","copy_alignment":0,"strand":"-","positions":[30492425,30492424,30492423],"ref_codon":"CAG","aa":259,"terminal":false},{"gene":"pro","copy_alignment":0,"strand":"-","positions":[30492422,30492421,30492420],"ref_codon":"CCA","aa":260,"terminal":false},{"gene":"pro","copy_alignment":0,"strand":"-","positions":[30492419,30492418,30492417],"ref_codon":"ATG","aa":261,"terminal":false},{"gene":"pro","copy_alignment":0,"strand":"-","positions":[30492416,30492415,30492414],"ref_codon":"ATT","aa":262,"terminal":false},{"gene":"pro","copy_alignment":0,"strand":"-","positions":[30492413,30492412,30492411],"ref_codon":"ACT","aa":263,"terminal":false},{"gene":"pro","copy_alignment":0,"strand":"-","positions":[30492410,30492409,30492408],"ref_codon":"TCA","aa":264,"terminal":false},{"gene":"pro","copy_alignment":0,"strand":"-","positions":[30492407,30492406,30492405],"ref_codon":"ATT","aa":265,"terminal":false},{"gene":"pro","copy_alignment":0,"strand":"-","positions":[30492404,30492403,30492402],"ref_codon":"CCT","aa":266,"terminal":false},{"gene":"pro","copy_alignment":0,"strand":"-","positions":[30492401,30492400,30492399],"ref_codon":"CTT","aa":267,"terminal":false},{"gene":"pro","copy_alignment":0,"strand":"-","positions":[30492398,30492397,30492396],"ref_codon":"AAT","aa":268,"terminal":false},{"gene":"pro","copy_alignment":0,"strand":"-","positions":[30492395,30492394,30492393],"ref_codon":"CTG","aa":269,"terminal":false},{"gene":"pro","copy_alignment":0,"strand":"-","positions":[30492392,30492391,30492390],"ref_codon":"TGG","aa":270,"terminal":false},{"gene":"pro","copy_alignment":0,"strand":"-","positions":[30492389,30492388,30492387],"ref_codon":"GGT","aa":271,"terminal":false},{"gene":"pro","copy_alignment":0,"strand":"-","positions":[30492386,30492385,30492384],"ref_codon":"CAA","aa":272,"terminal":false},{"gene":"pro","copy_alignment":0,"strand":"-","positions":[30492383,30492382,30492381],"ref_codon":"GAT","aa":273,"terminal":false},{"gene":"pro","copy_alignment":0,"strand":"-","positions":[30492380,30492379,30492378],"ref_codon":"TTA","aa":274,"terminal":false},{"gene":"pro","copy_alignment":0,"strand":"-","positions":[30492377,30492376,30492375],"ref_codon":"TTA","aa":275,"terminal":false},{"gene":"pro","copy_alignment":0,"strand":"-","positions":[30492374,30492373,30492372],"ref_codon":"CAA","aa":276,"terminal":false},{"gene":"pro","copy_alignment":0,"strand":"-","positions":[30492371,30492370,30492369],"ref_codon":"CAA","aa":277,"terminal":false},{"gene":"pro","copy_alignment":0,"strand":"-","positions":[30492368,30492367,30492366],"ref_codon":"TGG","aa":278,"terminal":false},{"gene":"pro","copy_alignment":0,"strand":"-","positions":[30492365,30492364,30492363],"ref_codon":"GGT","aa":279,"terminal":false},{"gene":"pro","copy_alignment":0,"strand":"-","positions":[30492362,30492361,30492360],"ref_codon":"GTG","aa":280,"terminal":false},{"gene":"pro","copy_alignment":0,"strand":"-","positions":[30492359,30492358,30492357],"ref_codon":"GAA","aa":281,"terminal":false},{"gene":"pro","copy_alignment":0,"strand":"-","positions":[30492356,30492355,30492354],"ref_codon":"ATC","aa":282,"terminal":false},{"gene":"pro","copy_alignment":0,"strand":"-","positions":[30492353,30492352,30492351],"ref_codon":"ACC","aa":283,"terminal":false},{"gene":"pro","copy_alignment":0,"strand":"-","positions":[30492350,30492349,30492348],"ref_codon":"ATG","aa":284,"terminal":false},{"gene":"pro","copy_alignment":0,"strand":"-","positions":[30492347,30492346,30492345],"ref_codon":"CCC","aa":285,"terminal":false},{"gene":"pro","copy_alignment":0,"strand":"-","positions":[30492344,30492343,30492342],"ref_codon":"GCT","aa":286,"terminal":false},{"gene":"pro","copy_alignment":0,"strand":"-","positions":[30492341,30492340,30492339],"ref_codon":"CCA","aa":287,"terminal":false},{"gene":"pro","copy_alignment":0,"strand":"-","positions":[30492338,30492337,30492336],"ref_codon":"TTA","aa":288,"terminal":false},{"gene":"pro","copy_alignment":0,"strand":"-","positions":[30492335,30492334,30492333],"ref_codon":"TAT","aa":289,"terminal":false},{"gene":"pro","copy_alignment":0,"strand":"-","positions":[30492332,30492331,30492330],"ref_codon":"AGC","aa":290,"terminal":false},{"gene":"pro","copy_alignment":0,"strand":"-","positions":[30492329,30492328,30492327],"ref_codon":"CCC","aa":291,"terminal":false},{"gene":"pro","copy_alignment":0,"strand":"-","positions":[30492326,30492325,30492324],"ref_codon":"ACG","aa":292,"terminal":false},{"gene":"pro","copy_alignment":0,"strand":"-","positions":[30492323,30492322,30492321],"ref_codon":"AGT","aa":293,"terminal":false},{"gene":"pro","copy_alignment":0,"strand":"-","positions":[30492320,30492319,30492318],"ref_codon":"CAA","aa":294,"terminal":false},{"gene":"pro","copy_alignment":0,"strand":"-","positions":[30492317,30492316,30492315],"ref_codon":"AAA","aa":295,"terminal":false},{"gene":"pro","copy_alignment":0,"strand":"-","positions":[30492314,30492313,30492312],"ref_codon":"ATC","aa":296,"terminal":false},{"gene":"pro","copy_alignment":0,"strand":"-","positions":[30492311,30492310,30492309],"ref_codon":"ATG","aa":297,"terminal":false},{"gene":"pro","copy_alignment":0,"strand":"-","positions":[30492308,30492307,30492306],"ref_codon":"ACC","aa":298,"terminal":false},{"gene":"pro","copy_alignment":0,"strand":"-","positions":[30492305,30492304,30492303],"ref_codon":"AAG","aa":299,"terminal":false},{"gene":"pro","copy_alignment":0,"strand":"-","positions":[30492302,30492301,30492300],"ref_codon":"ATG","aa":300,"terminal":false},{"gene":"pro","copy_alignment":0,"strand":"-","positions":[30492299,30492298,30492297],"ref_codon":"GGA","aa":301,"terminal":false},{"gene":"pro","copy_alignment":0,"strand":"-","positions":[30492296,30492295,30492294],"ref_codon":"TAT","aa":302,"terminal":false},{"gene":"pro","copy_alignment":0,"strand":"-","positions":[30492293,30492292,30492291],"ref_codon":"ATA","aa":303,"terminal":false},{"gene":"pro","copy_alignment":0,"strand":"-","positions":[30492290,30492289,30492288],"ref_codon":"CCA","aa":304,"terminal":false},{"gene":"pro","copy_alignment":0,"strand":"-","positions":[30492287,30492286,30492285],"ref_codon":"GGA","aa":305,"terminal":false},{"gene":"pro","copy_alignment":0,"strand":"-","positions":[30492284,30492283,30492282],"ref_codon":"AAG","aa":306,"terminal":false},{"gene":"pro","copy_alignment":0,"strand":"-","positions":[30492281,30492280,30492279],"ref_codon":"GGA","aa":307,"terminal":false},{"gene":"pro","copy_alignment":0,"strand":"-","positions":[30492278,30492277,30492276],"ref_codon":"CTA","aa":308,"terminal":false},{"gene":"pro","copy_alignment":0,"strand":"-","positions":[30492275,30492274,30492273],"ref_codon":"GGG","aa":309,"terminal":false},{"gene":"pro","copy_alignment":0,"strand":"-","positions":[30492272,30492271,30492270],"ref_codon":"AAA","aa":310,"terminal":false},{"gene":"pro","copy_alignment":0,"strand":"-","positions":[30492269,30492268,30492267],"ref_codon":"AAT","aa":311,"terminal":false},{"gene":"pro","copy_alignment":0,"strand":"-","positions":[30492266,30492265,30492264],"ref_codon":"GAA","aa":312,"terminal":false},{"gene":"pro","copy_alignment":0,"strand":"-","positions":[30492263,30492262,30492261],"ref_codon":"GAT","aa":313,"terminal":false},{"gene":"pro","copy_alignment":0,"strand":"-","positions":[30492260,30492259,30492258],"ref_codon":"GGC","aa":314,"terminal":false},{"gene":"pro","copy_alignment":0,"strand":"-","positions":[30492257,30492256,30492255],"ref_codon":"ATT","aa":315,"terminal":false},{"gene":"pro","copy_alignment":0,"strand":"-","positions":[30492254,30492253,30492252],"ref_codon":"AAA","aa":316,"terminal":false},{"gene":"pro","copy_alignment":0,"strand":"-","positions":[30492251,30492250,30492249],"ref_codon":"GTT","aa":317,"terminal":false},{"gene":"pro","copy_alignment":0,"strand":"-","positions":[30492248,30492247,30492246],"ref_codon":"CCA","aa":318,"terminal":false},{"gene":"pro","copy_alignment":0,"strand":"-","positions":[30492245,30492244,30492243],"ref_codon":"GTT","aa":319,"terminal":false},{"gene":"pro","copy_alignment":0,"strand":"-","positions":[30492242,30492241,30492240],"ref_codon":"GAG","aa":320,"terminal":false},{"gene":"pro","copy_alignment":0,"strand":"-","positions":[30492239,30492238,30492237],"ref_codon":"GCT","aa":321,"terminal":false},{"gene":"pro","copy_alignment":0,"strand":"-","positions":[30492236,30492235,30492234],"ref_codon":"AAA","aa":322,"terminal":false},{"gene":"pro","copy_alignment":0,"strand":"-","positions":[30492233,30492232,30492231],"ref_codon":"ATA","aa":323,"terminal":false},{"gene":"pro","copy_alignment":0,"strand":"-","positions":[30492230,30492229,30492228],"ref_codon":"AAT","aa":324,"terminal":false},{"gene":"pro","copy_alignment":0,"strand":"-","positions":[30492227,30492226,30492225],"ref_codon":"CAA","aa":325,"terminal":false},{"gene":"pro","copy_alignment":0,"strand":"-","positions":[30492224,30492223,30492222],"ref_codon":"AAA","aa":326,"terminal":false},{"gene":"pro","copy_alignment":0,"strand":"-","positions":[30492221,30492220,30492219],"ref_codon":"AGA","aa":327,"terminal":false},{"gene":"pro","copy_alignment":0,"strand":"-","positions":[30492218,30492217,30492216],"ref_codon":"GAA","aa":328,"terminal":false},{"gene":"pro","copy_alignment":0,"strand":"-","positions":[30492215,30492214,30492213],"ref_codon":"GGA","aa":329,"terminal":false},{"gene":"pro","copy_alignment":0,"strand":"-","positions":[30492212,30492211,30492210],"ref_codon":"ATA","aa":330,"terminal":false},{"gene":"pro","copy_alignment":0,"strand":"-","positions":[30492209,30492208,30492207],"ref_codon":"GGG","aa":331,"terminal":false},{"gene":"pro","copy_alignment":0,"strand":"-","positions":[30492206,30492205,30492204],"ref_codon":"TAT","aa":332,"terminal":false},{"gene":"pro","copy_alignment":0,"strand":"-","positions":[30492203,30492202,30492201],"ref_codon":"CCT","aa":333,"terminal":false},{"gene":"pro","copy_alignment":0,"strand":"-","positions":[30492200,30492199,30492198],"ref_codon":"TTT","aa":334,"terminal":false},{"gene":"pro","copy_alignment":0,"strand":"-","positions":[30492197,30492196,30492195],"ref_codon":"TAG","aa":335,"terminal":true},{"gene":"pol","copy_alignment":0,"strand":"-","positions":[30492234,30492233,30492232],"ref_codon":"AAT","aa":1,"terminal":false},{"gene":"pol","copy_alignment":0,"strand":"-","positions":[30492231,30492230,30492229],"ref_codon":"AAA","aa":2,"terminal":false},{"gene":"pol","copy_alignment":0,"strand":"-","positions":[30492228,30492227,30492226],"ref_codon":"TCA","aa":3,"terminal":false},{"gene":"pol","copy_alignment":0,"strand":"-","positions":[30492225,30492224,30492223],"ref_codon":"AAA","aa":4,"terminal":false},{"gene":"pol","copy_alignment":0,"strand":"-","positions":[30492222,30492221,30492220],"ref_codon":"AAG","aa":5,"terminal":false},{"gene":"pol","copy_alignment":0,"strand":"-","positions":[30492219,30492218,30492217],"ref_codon":"AGA","aa":6,"terminal":false},{"gene":"pol","copy_alignment":0,"strand":"-","positions":[30492216,30492215,30492214],"ref_codon":"AGG","aa":7,"terminal":false},{"gene":"pol","copy_alignment":0,"strand":"-","positions":[30492213,30492212,30492211],"ref_codon":"AAT","aa":8,"terminal":false},{"gene":"pol","copy_alignment":0,"strand":"-","positions":[30492210,30492209,30492208],"ref_codon":"AGG","aa":9,"terminal":false},{"gene":"pol","copy_alignment":0,"strand":"-","positions":[30492207,30492206,30492205],"ref_codon":"GTA","aa":10,"terminal":false},{"gene":"pol","copy_alignment":0,"strand":"-","positions":[30492204,30492203,30492202],"ref_codon":"TCC","aa":11,"terminal":false},{"gene":"pol","copy_alignment":0,"strand":"-","positions":[30492201,30492200,30492199],"ref_codon":"TTT","aa":12,"terminal":false},{"gene":"pol","copy_alignment":0,"strand":"-","positions":[30492198,30492197,30492196],"ref_codon":"TTA","aa":13,"terminal":false},{"gene":"pol","copy_alignment":0,"strand":"-","positions":[30492195,30492194,30492193],"ref_codon":"GGG","aa":14,"terminal":false},{"gene":"pol","copy_alignment":0,"strand":"-","positions":[30492192,30492191,30492190],"ref_codon":"GCG","aa":15,"terminal":false},{"gene":"pol","copy_alignment":0,"strand":"-","positions":[30492189,30492188,30492187],"ref_codon":"GCC","aa":16,"terminal":false},{"gene":"pol","copy_alignment":0,"strand":"-","positions":[30492186,30492185,30492184],"ref_codon":"ACT","aa":17,"terminal":false},{"gene":"pol","copy_alignment":0,"strand":"-","positions":[30492183,30492182,30492181],"ref_codon":"GTA","aa":18,"terminal":false},{"gene":"pol","copy_alignment":0,"strand":"-","positions":[30492180,30492179,30492178],"ref_codon":"GAG","aa":19,"terminal":false},{"gene":"pol","copy_alignment":0,"strand":"-","positions":[30492177,30492176,30492175],"ref_codon":"CCT","aa":20,"terminal":false},{"gene":"pol","copy_alignment":0,"strand":"-","positions":[30492174,30492173,30492172],"ref_codon":"CCT","aa":21,"terminal":false},{"gene":"pol","copy_alignment":0,"strand":"-","positions":[30492171,30492170,30492169],"ref_codon":"AAA","aa":22,"terminal":false},{"gene":"pol","copy_alignment":0,"strand":"-","positions":[30492168,30492167,30492166],"ref_codon":"CCC","aa":23,"terminal":false},{"gene":"pol","copy_alignment":0,"strand":"-","positions":[30492165,30492164,30492163],"ref_codon":"ATA","aa":24,"terminal":false},{"gene":"pol","copy_alignment":0,"strand":"-","positions":[30492162,30492161,30492160],"ref_codon":"CCA","aa":25,"terminal":false},{"gene":"pol","copy_alignment":0,"strand":"-","positions":[30492159,30492158,30492157],"ref_codon":"TTA","aa":26,"terminal":false},{"gene":"pol","copy_alignment":0,"strand":"-","positions":[30492156,30492155,30492154],"ref_codon":"ACT","aa":27,"terminal":false},{"gene":"pol","copy_alignment":0,"strand":"-","positions":[30492153,30492152,30492151],"ref_codon":"TGG","aa":28,"terminal":false},{"gene":"pol","copy_alignment":0,"strand":"-","positions":[30492150,30492149,30492148],"ref_codon":"AAA","aa":29,"terminal":false},{"gene":"pol","copy_alignment":0,"strand":"-","positions":[30492147,30492146,30492145],"ref_codon":"ACA","aa":30,"terminal":false},{"gene":"pol","copy_alignment":0,"strand":"-","positions":[30492144,30492143,30492142],"ref_codon":"GAA","aa":31,"terminal":false},{"gene":"pol","copy_alignment":0,"strand":"-","positions":[30492141,30492140,30492139],"ref_codon":"AAA","aa":32,"terminal":false},{"gene":"pol","copy_alignment":0,"strand":"-","positions":[30492138,30492137,30492136],"ref_codon":"CCG","aa":33,"terminal":false},{"gene":"pol","copy_alignment":0,"strand":"-","positions":[30492135,30492134,30492133],"ref_codon":"GTG","aa":34,"terminal":false},{"gene":"pol","copy_alignment":0,"strand":"-","positions":[30492132,30492131,30492130],"ref_codon":"TGG","aa":35,"terminal":false},{"gene":"pol","copy_alignment":0,"strand":"-","positions":[30492129,30492128,30492127],"ref_codon":"GTA","aa":36,"terminal":false},{"gene":"pol","copy_alignment":0,"strand":"-","positions":[30492126,30492125,30492124],"ref_codon":"AAT","aa":37,"terminal":false},{"gene":"pol","copy_alignment":0,"strand":"-","positions":[30492123,30492122,30492121],"ref_codon":"CAG","aa":38,"terminal":false},{"gene":"pol","copy_alignment":0,"strand":"-","positions":[30492120,30492119,30492118],"ref_codon":"TGG","aa":39,"terminal":false},{"gene":"pol","copy_alignment":0,"strand":"-","positions":[30492117,30492116,30492115],"ref_codon":"CCG","aa":40,"terminal":false},{"gene":"pol","copy_alignment":0,"strand":"-","positions":[30492114,30492113,30492112],"ref_codon":"CTA","aa":41,"terminal":false},{"gene":"pol","copy_alignment":0,"strand":"-","positions":[30492111,30492110,30492109],"ref_codon":"CCA","aa":42,"terminal":false},{"gene":"pol","copy_alignment":0,"strand":"-","positions":[30492108,30492107,30492106],"ref_codon":"AAA","aa":43,"terminal":false},{"gene":"pol","copy_alignment":0,"strand":"-","positions":[30492105,30492104,30492103],"ref_codon":"CAA","aa":44,"terminal":false},{"gene":"pol","copy_alignment":0,"strand":"-","positions":[30492102,30492101,30492100],"ref_codon":"AAA","aa":45,"terminal":false},{"gene":"pol","copy_alignment":0,"strand":"-","positions":[30492099,30492098,30492097],"ref_codon":"CTG","aa":46,"terminal":false},{"gene":"pol","copy_alignment":0,"strand":"-","positions":[30492096,30492095,30492094],"ref_codon":"GAG","aa":47,"terminal":false},{"gene":"pol","copy_alignment":0,"strand":"-","positions":[30492093,30492092,30492091],"ref_codon":"GCT","aa":48,"terminal":false},{"gene":"pol","copy_alignment":0,"strand":"-","positions":[30492090,30492089,30492088],"ref_codon":"TTA","aa":49,"terminal":false},{"gene":"pol","copy_alignment":0,"strand":"-","positions":[30492087,30492086,30492085],"ref_codon":"CAT","aa":50,"terminal":false},{"gene":"pol","copy_alignment":0,"strand":"-","positions":[30492084,30492083,30492082],"ref_codon":"TTA","aa":51,"terminal":false},{"gene":"pol","copy_alignment":0,"strand":"-","positions":[30492081,30492080,30492079],"ref_codon":"TTA","aa":52,"terminal":false},{"gene":"pol","copy_alignment":0,"strand":"-","positions":[30492078,30492077,30492076],"ref_codon":"GCA","aa":53,"terminal":false},{"gene":"pol","copy_alignment":0,"strand":"-","positions":[30492075,30492074,30492073],"ref_codon":"AAT","aa":54,"terminal":false},{"gene":"pol","copy_alignment":0,"strand":"-","positions":[30492072,30492071,30492070],"ref_codon":"GAA","aa":55,"terminal":false},{"gene":"pol","copy_alignment":0,"strand":"-","positions":[30492069,30492068,30492067],"ref_codon":"CAG","aa":56,"terminal":false},{"gene":"pol","copy_alignment":0,"strand":"-","positions":[30492066,30492065,30492064],"ref_codon":"TTA","aa":57,"terminal":false},{"gene":"pol","copy_alignment":0,"strand":"-","positions":[30492063,30492062,30492061],"ref_codon":"GAA","aa":58,"terminal":false},{"gene":"pol","copy_alignment":0,"strand":"-","positions":[30492060,30492059,30492058],"ref_codon":"AAG","aa":59,"terminal":false},{"gene":"pol","copy_alignment":0,"strand":"-","positions":[30492057,30492056,30492055],"ref_codon":"GGT","aa":60,"terminal":false},{"gene":"pol","copy_alignment":0,"strand":"-","positions":[30492054,30492053,30492052],"ref_codon":"CAT","aa":61,"terminal":false},{"gene":"pol","copy_alignment":0,"strand":"-","positions":[30492051,30492050,30492049],"ref_codon":"ATT","aa":62,"terminal":false},{"gene":"pol","copy_alignment":0,"strand":"-","positions":[30492048,30492047,30492046],"ref_codon":"GAG","aa":63,"terminal":false},{"gene":"pol","copy_alignment":0,"strand":"-","positions":[30492045,30492044,30492043],"ref_codon":"CCT","aa":64,"terminal":false},{"gene":"pol","copy_alignment":0,"strand":"-","positions":[30492042,30492041,30492040],"ref_codon":"TCA","aa":65,"terminal":false},{"gene":"pol","copy_alignment":0,"strand":"-","positions":[30492039,30492038,30492037],"ref_codon":"TTC","aa":66,"terminal":false},{"gene":"pol","copy_alignment":0,"strand":"-","positions":[30492036,30492035,30492034],"ref_codon":"TCG","aa":67,"terminal":false},{"gene":"pol","copy_alignment":0,"strand":"-","positions":[30492033,30492032,30492031],"ref_codon":"CCT","aa":68,"terminal":false},{"gene":"pol","copy_alignment":0,"strand":"-","positions":[30492030,30492029,30492028],"ref_codon":"TGG","aa":69,"terminal":false},{"gene":"pol","copy_alignment":0,"strand":"-","positions":[30492027,30492026,30492025],"ref_codon":"AAT","aa":70,"terminal":false},{"gene":"pol","copy_alignment":0,"strand":"-","positions":[30492024,30492023,30492022],"ref_codon":"TCT","aa":71,"terminal":false},{"gene":"pol","copy_alignment":0,"strand":"-","positions":[30492021,30492020,30492019],"ref_codon":"CCT","aa":72,"terminal":false},{"gene":"pol","copy_alignment":0,"strand":"-","positions":[30492018,30492017,30492016],"ref_codon":"GTG","aa":73,"terminal":false},{"gene":"pol","copy_alignment":0,"strand":"-","positions":[30492015,30492014,30492013],"ref_codon":"TTT","aa":74,"terminal":false},{"gene":"pol","copy_alignment":0,"strand":"-","positions":[30492012,30492011,30492010],"ref_codon":"GTG","aa":75,"terminal":false},{"gene":"pol","copy_alignment":0,"strand":"-","positions":[30492009,30492008,30492007],"ref_codon":"ATT","aa":76,"terminal":false},{"gene":"pol","copy_alignment":0,"strand":"-","positions":[30492006,30492005,30492004],"ref_codon":"CAG","aa":77,"terminal":false},{"gene":"pol","copy_alignment":0,"strand":"-","positions":[30492003,30492002,30492001],"ref_codon":"AAG","aa":78,"terminal":false},{"gene":"pol","copy_alignment":0,"strand":"-","positions":[30492000,30491999,30491998],"ref_codon":"AAA","aa":79,"terminal":false},{"gene":"pol","copy_alignment":0,"strand":"-","positions":[30491997,30491996,30491995],"ref_codon":"TCA","aa":80,"terminal":false},{"gene":"pol","copy_alignment":0,"strand":"-","positions":[30491994,30491993,30491992],"ref_codon":"GGC","aa":81,"terminal":false},{"gene":"pol","copy_alignment":0,"strand":"-","positions":[30491991,30491990,30491989],"ref_codon":"AAA","aa":82,"terminal":false},{"gene":"pol","copy_alignment":0,"strand":"-","positions":[30491988,30491987,30491986],"ref_codon":"TGG","aa":83,"terminal":false},{"gene":"pol","copy_alignment":0,"strand":"-","positions":[30491985,30491984,30491983],"ref_codon":"CGT","aa":84,"terminal":false},{"gene":"pol","copy_alignment":0,"strand":"-","positions":[30491982,30491981,30491980],"ref_codon":"ATG","aa":85,"terminal":false},{"gene":"pol","copy_alignment":0,"strand":"-","positions":[30491979,30491978,30491977],"ref_codon":"TTA","aa":86,"terminal":false},{"gene":"pol","copy_alignment":0,"strand":"-","positions":[30491976,30491975,30491974],"ref_codon":"ACT","aa":87,"terminal":false},{"gene":"pol","copy_alignment":0,"strand":"-","positions":[30491973,30491972,30491971],"ref_codon":"GAC","aa":88,"terminal":false},{"gene":"pol","copy_alignment":0,"strand":"-","positions":[30491970,30491969,30491968],"ref_codon":"TTA","aa":89,"terminal":false},{"gene":"pol","copy_alignment":0,"strand":"-","positions":[30491967,30491966,30491965],"ref_codon":"AGG","aa":90,"terminal":false},{"gene":"pol","copy_alignment":0,"strand":"-","positions":[30491964,30491963,30491962],"ref_codon":"GCC","aa":91,"terminal":false},{"gene":"pol","copy_alignment":0,"strand":"-","positions":[30491961,30491960,30491959],"ref_codon":"GTA","aa":92,"terminal":false},{"gene":"pol","copy_alignment":0,"strand":"-","positions":[30491958,30491957,30491956],"ref_codon":"AAC","aa":93,"terminal":false},{"gene":"pol","copy_alignment":0,"strand":"-","positions":[30491955,30491954,30491953],"ref_codon":"GCC","aa":94,"terminal":false},{"gene":"pol","copy_alignment":0,"strand":"-","positions":[30491952,30491951,30491950],"ref_codon":"ATA","aa":95,"terminal":false},{"gene":"pol","copy_alignment":0,"strand":"-","positions":[30491949,30491948,30491947],"ref_codon":"ATT","aa":96,"terminal":false},{"gene":"pol","copy_alignment":0,"strand":"-","positions":[30491946,30491945,30491944],"ref_codon":"CAA","aa":97,"terminal":false},{"gene":"pol","copy_alignment":0,"strand":"-","positions":[30491943,30491942,30491941],"ref_codon":"CCC","aa":98,"terminal":false},{"gene":"pol","copy_alignment":0,"strand":"-","positions":[30491940,30491939,30491938],"ref_codon":"ATG","aa":99,"terminal":false},{"gene":"pol","copy_alignment":0,"strand":"-","positions":[30491937,30491936,30491935],"ref_codon":"GGG","aa":100,"terminal":false},{"gene":"pol","copy_alignment":0,"strand":"-","positions":[30491934,30491933,30491932],"ref_codon":"CCT","aa":101,"terminal":false},{"gene":"pol","copy_alignment":0,"strand":"-","positions":[30491931,30491930,30491929],"ref_codon":"CTC","aa":102,"terminal":false},{"gene":"pol","copy_alignment":0,"strand":"-","positions":[30491928,30491927,30491926],"ref_codon":"CAA","aa":103,"terminal":false},{"gene":"pol","copy_alignment":0,"strand":"-","positions":[30491925,30491924,30491923],"ref_codon":"TCT","aa":104,"terminal":false},{"gene":"pol","copy_alignment":0,"strand":"-","positions":[30491922,30491921,30491920],"ref_codon":"GGG","aa":105,"terminal":false},{"gene":"pol","copy_alignment":0,"strand":"-","positions":[30491919,30491918,30491917],"ref_codon":"TTG","aa":106,"terminal":false},{"gene":"pol","copy_alignment":0,"strand":"-","positions":[30491916,30491915,30491914],"ref_codon":"CCC","aa":107,"terminal":false},{"gene":"pol","copy_alignment":0,"strand":"-","positions":[30491913,30491912,30491911],"ref_codon":"TCT","aa":108,"terminal":false},{"gene":"pol","copy_alignment":0,"strand":"-","positions":[30491910,30491909,30491908],"ref_codon":"CCG","aa":109,"terminal":false},{"gene":"pol","copy_alignment":0,"strand":"-","positions":[30491907,30491906,30491905],"ref_codon":"GCC","aa":110,"terminal":false},{"gene":"pol","copy_alignment":0,"strand":"-","positions":[30491904,30491903,30491902],"ref_codon":"ATG","aa":111,"terminal":false},{"gene":"pol","copy_alignment":0,"strand":"-","positions":[30491901,30491900,30491899],"ref_codon":"ATC","aa":112,"terminal":false},{"gene":"pol","copy_alignment":0,"strand":"-","positions":[30491898,30491897,30491896],"ref_codon":"CCA","aa":113,"terminal":false},{"gene":"pol","copy_alignment":0,"strand":"-","positions":[30491895,30491894,30491893],"ref_codon":"AAA","aa":114,"terminal":false},{"gene":"pol","copy_alignment":0,"strand":"-","positions":[30491892,30491891,30491890],"ref_codon":"GAT","aa":115,"terminal":false},{"gene":"pol","copy_alignment":0,"strand":"-","positions":[30491889,30491888,30491887],"ref_codon":"TGG","aa":116,"terminal":false},{"gene":"pol","copy_alignment":0,"strand":"-","positions":[30491886,30491885,30491884],"ref_codon":"CCT","aa":117,"terminal":false},{"gene":"pol","copy_alignment":0,"strand":"-","positions":[30491883,30491882,30491881],"ref_codon":"TTA","aa":118,"terminal":false},{"gene":"pol","copy_alignment":0,"strand":"-","positions":[30491880,30491879,30491878],"ref_codon":"ATT","aa":119,"terminal":false},{"gene":"pol","copy_alignment":0,"strand":"-","positions":[30491877,30491876,30491875],"ref_codon":"ATA","aa":120,"terminal":false},{"gene":"pol","copy_alignment":0,"strand":"-","positions":[30491874,30491873,30491872],"ref_codon":"ATT","aa":121,"terminal":false},{"gene":"pol","copy_alignment":0,"strand":"-","positions":[30491871,30491870,30491869],"ref_codon":"GAT","aa":122,"terminal":false},{"gene":"pol","copy_alignment":0,"strand":"-","positions":[30491868,30491867,30491866],"ref_codon":"CTA","aa":123,"terminal":false},{"gene":"pol","copy_alignment":0,"strand":"-","positions":[30491865,30491864,30491863],"ref_codon":"AAG","aa":124,"terminal":false},{"gene":"pol","copy_alignment":0,"strand":"-","positions":[30491862,30491861,30491860],"ref_codon":"GAT","aa":125,"terminal":false},{"gene":"pol","copy_alignment":0,"strand":"-","positions":[30491859,30491858,30491857],"ref_codon":"TGC","aa":126,"terminal":false},{"gene":"pol","copy_alignment":0,"strand":"-","positions":[30491856,30491855,30491854],"ref_codon":"TTT","aa":127,"terminal":false},{"gene":"pol","copy_alignment":0,"strand":"-","positions":[30491853,30491852,30491851],"ref_codon":"TTT","aa":128,"terminal":false},{"gene":"pol","copy_alignment":0,"strand":"-","positions":[30491850,30491849,30491848],"ref_codon":"ACC","aa":129,"terminal":false},{"gene":"pol","copy_alignment":0,"strand":"-","positions":[30491847,30491846,30491845],"ref_codon":"ATC","aa":130,"terminal":false},{"gene":"pol","copy_alignment":0,"strand":"-","positions":[30491844,30491843,30491842],"ref_codon":"CCT","aa":131,"terminal":false},{"gene":"pol","copy_alignment":0,"strand":"-","positions":[30491841,30491840,30491839],"ref_codon":"CTG","aa":132,"terminal":false},{"gene":"pol","copy_alignment":0,"strand":"-","positions":[30491838,30491837,30491836],"ref_codon":"GCG","aa":133,"terminal":false},{"gene":"pol","copy_alignment":0,"strand":"-","positions":[30491835,30491834,30491833],"ref_codon":"GAG","aa":134,"terminal":false},{"gene":"pol","copy_alignment":0,"strand":"-","positions":[30491832,30491831,30491830],"ref_codon":"CAG","aa":135,"terminal":false},{"gene":"pol","copy_alignment":0,"strand":"-","positions":[30491829,30491828,30491827],"ref_codon":"GAT","aa":136,"terminal":false},{"gene":"pol","copy_alignment":0,"strand":"-","positions":[30491826,30491825,30491824],"ref_codon":"TGC","aa":137,"terminal":false},{"gene":"pol","copy_alignment":0,"strand":"-","positions":[30491823,30491822,30491821],"ref_codon":"GAA","aa":138,"terminal":false},{"gene":"pol","copy_alignment":0,"strand":"-","positions":[30491820,30491819,30491818],"ref_codon":"AAA","aa":139,"terminal":false},{"gene":"pol","copy_alignment":0,"strand":"-","positions":[30491817,30491816,30491815],"ref_codon":"TTT","aa":140,"terminal":false},{"gene":"pol","copy_alignment":0,"strand":"-","positions":[30491814,30491813,30491812],"ref_codon":"GCC","aa":141,"terminal":false},{"gene":"pol","copy_alignment":0,"strand":"-","positions":[30491811,30491810,30491809],"ref_codon":"TTT","aa":142,"terminal":false},{"gene":"pol","copy_alignment":0,"strand":"-","positions":[30491808,30491807,30491806],"ref_codon":"ACT","aa":143,"terminal":false},{"gene":"pol","copy_alignment":0,"strand":"-","positions":[30491805,30491804,30491803],"ref_codon":"ATA","aa":144,"terminal":false},{"gene":"pol","copy_alignment":0,"strand":"-","positions":[30491802,30491801,30491800],"ref_codon":"CTA","aa":145,"terminal":false},{"gene":"pol","copy_alignment":0,"strand":"-","positions":[30491799,30491798,30491797],"ref_codon":"GCC","aa":146,"terminal":false},{"gene":"pol","copy_alignment":0,"strand":"-","positions":[30491796,30491795,30491794],"ref_codon":"ATA","aa":147,"terminal":false},{"gene":"pol","copy_alignment":0,"strand":"-","positions":[30491793,30491792,30491791],"ref_codon":"AAT","aa":148,"terminal":false},{"gene":"pol","copy_alignment":0,"strand":"-","positions":[30491790,30491789,30491788],"ref_codon":"AAT","aa":149,"terminal":false},{"gene":"pol","copy_alignment":0,"strand":"-","positions":[30491787,30491786,30491785],"ref_codon":"AAA","aa":150,"terminal":false},{"gene":"pol","copy_alignment":0,"strand":"-","positions":[30491784,30491783,30491782],"ref_codon":"GAA","aa":151,"terminal":false},{"gene":"pol","copy_alignment":0,"strand":"-","positions":[30491781,30491780,30491779],"ref_codon":"CCA","aa":152,"terminal":false},{"gene":"pol","copy_alignment":0,"strand":"-","positions":[30491778,30491777,30491776],"ref_codon":"GCC","aa":153,"terminal":false},{"gene":"pol","copy_alignment":0,"strand":"-","positions":[30491775,30491774,30491773],"ref_codon":"ACC","aa":154,"terminal":false},{"gene":"pol","copy_alignment":0,"strand":"-","positions":[30491772,30491771,30491770],"ref_codon":"AGG","aa":155,"terminal":false},{"gene":"pol","copy_alignment":0,"strand":"-","positions":[30491769,30491768,30491767],"ref_codon":"TTT","aa":156,"terminal":false},{"gene":"pol","copy_alignment":0,"strand":"-","positions":[30491766,30491765,30491764],"ref_codon":"CAG","aa":157,"terminal":false},{"gene":"pol","copy_alignment":0,"strand":"-","positions":[30491763,30491762,30491761],"ref_codon":"TGG","aa":158,"terminal":false},{"gene":"pol","copy_alignment":0,"strand":"-","positions":[30491760,30491759,30491758],"ref_codon":"AAA","aa":159,"terminal":false},{"gene":"pol","copy_alignment":0,"strand":"-","positions":[30491757,30491756,30491755],"ref_codon":"GTG","aa":160,"terminal":false},{"gene":"pol","copy_alignment":0,"strand":"-","positions":[30491754,30491753,30491752],"ref_codon":"TTA","aa":161,"terminal":false},{"gene":"pol","copy_alignment":0,"strand":"-","positions":[30491751,30491750,30491749],"ref_codon":"CCT","aa":162,"terminal":false},{"gene":"pol","copy_alignment":0,"strand":"-","positions":[30491748,30491747,30491746],"ref_codon":"CAG","aa":163,"terminal":false},{"gene":"pol","copy_alignment":0,"strand":"-","positions":[30491745,30491744,30491743],"ref_codon":"GGA","aa":164,"terminal":false},{"gene":"pol","copy_alignment":0,"strand":"-","positions":[30491742,30491741,30491740],"ref_codon":"ATG","aa":165,"terminal":false},{"gene":"pol","copy_alignment":0,"strand":"-","positions":[30491739,30491738,30491737],"ref_codon":"CTT","aa":166,"terminal":false},{"gene":"pol","copy_alignment":0,"strand":"-","positions":[30491736,30491735,30491734],"ref_codon":"AAT","aa":167,"terminal":false},{"gene":"pol","copy_alignment":0,"strand":"-","positions":[30491733,30491732,30491731],"ref_codon":"AGT","aa":168,"terminal":false},{"gene":"pol","copy_alignment":0,"strand":"-","positions":[30491730,30491729,30491728],"ref_codon":"CCA","aa":169,"terminal":false},{"gene":"pol","copy_alignment":0,"strand":"-","positions":[30491727,30491726,30491725],"ref_codon":"ACT","aa":170,"terminal":false},{"gene":"pol","copy_alignment":0,"strand":"-","positions":[30491724,30491723,30491722],"ref_codon":"ATT","aa":171,"terminal":false},{"gene":"pol","copy_alignment":0,"strand":"-","positions":[30491721,30491720,30491719],"ref_codon":"TGT","aa":172,"terminal":false},{"gene":"pol","copy_alignment":0,"strand":"-","positions":[30491718,30491717,30491716],"ref_codon":"CAG","aa":173,"terminal":false},{"gene":"pol","copy_alignment":0,"strand":"-","positions":[30491715,30491714,30491713],"ref_codon":"ACT","aa":174,"terminal":false},{"gene":"pol","copy_alignment":0,"strand":"-","positions":[30491712,30491711,30491710],"ref_codon":"TTT","aa":175,"terminal":false},{"gene":"pol","copy_alignment":0,"strand":"-","positions":[30491709,30491708,30491707],"ref_codon":"GTA","aa":176,"terminal":false},{"gene":"pol","copy_alignment":0,"strand":"-","positions":[30491706,30491705,30491704],"ref_codon":"GGT","aa":177,"terminal":false},{"gene":"pol","copy_alignment":0,"strand":"-","positions":[30491703,30491702,30491701],"ref_codon":"CGA","aa":178,"terminal":false},{"gene":"pol","copy_alignment":0,"strand":"-","positions":[30491700,30491699,30491698],"ref_codon":"GCT","aa":179,"terminal":false},{"gene":"pol","copy_alignment":0,"strand":"-","positions":[30491697,30491696,30491695],"ref_codon":"CTT","aa":180,"terminal":false},{"gene":"pol","copy_alignment":0,"strand":"-","positions":[30491694,30491693,30491692],"ref_codon":"CAA","aa":181,"terminal":false},{"gene":"pol","copy_alignment":0,"strand":"-","positions":[30491691,30491690,30491689],"ref_codon":"CCA","aa":182,"terminal":false},{"gene":"pol","copy_alignment":0,"strand":"-","positions":[30491688,30491687,30491686],"ref_codon":"GTT","aa":183,"terminal":false},{"gene":"pol","copy_alignment":0,"strand":"-","positions":[30491685,30491684,30491683],"ref_codon":"AGA","aa":184,"terminal":false},{"gene":"pol","copy_alignment":0,"strand":"-","positions":[30491682,30491681,30491680],"ref_codon":"GAC","aa":185,"terminal":false},{"gene":"pol","copy_alignment":0,"strand":"-","positions":[30491679,30491678,30491677],"ref_codon":"AAG","aa":186,"terminal":false},{"gene":"pol","copy_alignment":0,"strand":"-","positions":[30491676,30491675,30491674],"ref_codon":"TTT","aa":187,"terminal":false},{"gene":"pol","copy_alignment":0,"strand":"-","positions":[30491673,30491672,30491671],"ref_codon":"TCA","aa":188,"terminal":false},{"gene":"pol","copy_alignment":0,"strand":"-","positions":[30491670,30491669,30491668],"ref_codon":"GAC","aa":189,"terminal":false},{"gene":"pol","copy_alignment":0,"strand":"-","positions":[30491667,30491666,30491665],"ref_codon":"TGT","aa":190,"terminal":false},{"gene":"pol","copy_alignment":0,"strand":"-","positions":[30491664,30491663,30491662],"ref_codon":"TAT","aa":191,"terminal":false},{"gene":"pol","copy_alignment":0,"strand":"-","positions":[30491661,30491660,30491659],"ref_codon":"ATT","aa":192,"terminal":false},{"gene":"pol","copy_alignment":0,"strand":"-","positions":[30491658,30491657,30491656],"ref_codon":"ATT","aa":193,"terminal":false},{"gene":"pol","copy_alignment":0,"strand":"-","positions":[30491655,30491654,30491653],"ref_codon":"CAT","aa":194,"terminal":false},{"gene":"pol","copy_alignment":0,"strand":"-","positions":[30491652,30491651,30491650],"ref_codon":"TAT","aa":195,"terminal":false},{"gene":"pol","copy_alignment":0,"strand":"-","positions":[30491649,30491648,30491647],"ref_codon":"ATT","aa":196,"terminal":false},{"gene":"pol","copy_alignment":0,"strand":"-","positions":[30491646,30491645,30491644],"ref_codon":"GAT","aa":197,"terminal":false},{"gene":"pol","copy_alignment":0,"strand":"-","positions":[30491643,30491642,30491641],"ref_codon":"GAT","aa":198,"terminal":false},{"gene":"pol","copy_alignment":0,"strand":"-","positions":[30491640,30491639,30491638],"ref_codon":"ATT","aa":199,"terminal":false},{"gene":"pol","copy_alignment":0,"strand":"-","positions":[30491637,30491636,30491635],"ref_codon":"TTA","aa":200,"terminal":false},{"gene":"pol","copy_alignment":0,"strand":"-","positions":[30491634,30491633,30491632],"ref_codon":"TGT","aa":201,"terminal":false},{"gene":"pol","copy_alignment":0,"strand":"-","positions":[30491631,30491630,30491629],"ref_codon":"GCT","aa":202,"terminal":false},{"gene":"pol","copy_alignment":0,"strand":"-","positions":[30491628,30491627,30491626],"ref_codon":"GCA","aa":203,"terminal":false},{"gene":"pol","copy_alignment":0,"strand":"-","positions":[30491625,30491624,30491623],"ref_codon":"GAA","aa":204,"terminal":false},{"gene":"pol","copy_alignment":0,"strand":"-","positions":[30491622,30491621,30491620],"ref_codon":"ACG","aa":205,"terminal":false},{"gene":"pol","copy_alignment":0,"strand":"-","positions":[30491619,30491618,30491617],"ref_codon":"AAA","aa":206,"terminal":false},{"gene":"pol","copy_alignment":0,"strand":"-","positions":[30491616,30491615,30491614],"ref_codon":"GAT","aa":207,"terminal":false},{"gene":"pol","copy_alignment":0,"strand":"-","positions":[30491613,30491612,30491611],"ref_codon":"AAA","aa":208,"terminal":false},{"gene":"pol","copy_alignment":0,"strand":"-","positions":[30491610,30491609,30491608],"ref_codon":"TTA","aa":209,"terminal":false},{"gene":"pol","copy_alignment":0,"strand":"-","positions":[30491607,30491606,30491605],"ref_codon":"ATT","aa":210,"terminal":false},{"gene":"pol","copy_alignment":0,"strand":"-","positions":[30491604,30491603,30491602],"ref_codon":"GAC","aa":211,"terminal":false},{"gene":"pol","copy_alignment":0,"strand":"-","positions":[30491601,30491600,30491599],"ref_codon":"TGT","aa":212,"terminal":false},{"gene":"pol","copy_alignment":0,"strand":"-","positions":[30491598,30491597,30491596],"ref_codon":"TAT","aa":213,"terminal":false},{"gene":"pol","copy_alignment":0,"strand":"-","positions":[30491595,30491594,30491593],"ref_codon":"ACA","aa":214,"terminal":false},{"gene":"pol","copy_alignment":0,"strand":"-","positions":[30491592,30491591,30491590],"ref_codon":"TTT","aa":215,"terminal":false},{"gene":"pol","copy_alignment":0,"strand":"-","positions":[30491589,30491588,30491587],"ref_codon":"CTG","aa":216,"terminal":false},{"gene":"pol","copy_alignment":0,"strand":"-","positions":[30491586,30491585,30491584],"ref_codon":"CAA","aa":217,"terminal":false},{"gene":"pol","copy_alignment":0,"strand":"-","positions":[30491583,30491582,30491581],"ref_codon":"GCA","aa":218,"terminal":false},{"gene":"pol","copy_alignment":0,"strand":"-","positions":[30491580,30491579,30491578],"ref_codon":"GAG","aa":219,"terminal":false},{"gene":"pol","copy_alignment":0,"strand":"-","positions":[30491577,30491576,30491575],"ref_codon":"GTT","aa":220,"terminal":false},{"gene":"pol","copy_alignment":0,"strand":"-","positions":[30491574,30491573,30491572],"ref_codon":"GCC","aa":221,"terminal":false},{"gene":"pol","copy_alignment":0,"strand":"-","positions":[30491571,30491570,30491569],"ref_codon":"AAC","aa":222,"terminal":false},{"gene":"pol","copy_alignment":0,"strand":"-","positions":[30491568,30491567,30491566],"ref_codon":"GCA","aa":223,"terminal":false},{"gene":"pol","copy_alignment":0,"strand":"-","positions":[30491565,30491564,30491563],"ref_codon":"GGA","aa":224,"terminal":false},{"gene":"pol","copy_alignment":0,"strand":"-","positions":[30491562,30491561,30491560],"ref_codon":"CTG","aa":225,"terminal":false},{"gene":"pol","copy_alignment":0,"strand":"-","positions":[30491559,30491558,30491557],"ref_codon":"GCA","aa":226,"terminal":false},{"gene":"pol","copy_alignment":0,"strand":"-","positions":[30491556,30491555,30491554],"ref_codon":"ATA","aa":227,"terminal":false},{"gene":"pol","copy_alignment":0,"strand":"-","positions":[30491553,30491552,30491551],"ref_codon":"GCA","aa":228,"terminal":false},{"gene":"pol","copy_alignment":0,"strand":"-","positions":[30491550,30491549,30491548],"ref_codon":"TCT","aa":229,"terminal":false},{"gene":"pol","copy_alignment":0,"strand":"-","positions":[30491547,30491546,30491545],"ref_codon":"GAT","aa":230,"terminal":false},{"gene":"pol","copy_alignment":0,"strand":"-","positions":[30491544,30491543,30491542],"ref_codon":"AAG","aa":231,"terminal":false},{"gene":"pol","copy_alignment":0,"strand":"-","positions":[30491541,30491540,30491539],"ref_codon":"ATC","aa":232,"terminal":false},{"gene":"pol","copy_alignment":0,"strand":"-","positions":[30491538,30491537,30491536],"ref_codon":"CAA","aa":233,"terminal":false},{"gene":"pol","copy_alignment":0,"strand":"-","positions":[30491535,30491534,30491533],"ref_codon":"ACC","aa":234,"terminal":false},{"gene":"pol","copy_alignment":0,"strand":"-","positions":[30491532,30491531,30491530],"ref_codon":"TCT","aa":235,"terminal":false},{"gene":"pol","copy_alignment":0,"strand":"-","positions":[30491529,30491528,30491527],"ref_codon":"ACT","aa":236,"terminal":false},{"gene":"pol","copy_alignment":0,"strand":"-","positions":[30491526,30491525,30491524],"ref_codon":"CCT","aa":237,"terminal":false},{"gene":"pol","copy_alignment":0,"strand":"-","positions":[30491523,30491522,30491521],"ref_codon":"TTT","aa":238,"terminal":false},{"gene":"pol","copy_alignment":0,"strand":"-","positions":[30491520,30491519,30491518],"ref_codon":"CAT","aa":239,"terminal":false},{"gene":"pol","copy_alignment":0,"strand":"-","positions":[30491517,30491516,30491515],"ref_codon":"TAT","aa":240,"terminal":false},{"gene":"pol","copy_alignment":0,"strand":"-","positions":[30491514,30491513,30491512],"ref_codon":"TTA","aa":241,"terminal":false},{"gene":"pol","copy_alignment":0,"strand":"-","positions":[30491511,30491510,30491509],"ref_codon":"GGG","aa":242,"terminal":false},{"gene":"pol","copy_alignment":0,"strand":"-","positions":[30491508,30491507,30491506],"ref_codon":"ATG","aa":243,"terminal":false},{"gene":"pol","copy_alignment":0,"strand":"-","positions":[30491505,30491504,30491503],"ref_codon":"CAG","aa":244,"terminal":false},{"gene":"pol","copy_alignment":0,"strand":"-","positions":[30491502,30491501,30491500],"ref_codon":"ATA","aa":245,"terminal":false},{"gene":"pol","copy_alignment":0,"strand":"-","positions":[30491499,30491498,30491497],"ref_codon":"GAA","aa":246,"terminal":false},{"gene":"pol","copy_alignment":0,"strand":"-","positions":[30491496,30491495,30491494],"ref_codon":"AAT","aa":247,"terminal":false},{"gene":"pol","copy_alignment":0,"strand":"-","positions":[30491493,30491492,30491491],"ref_codon":"AGA","aa":248,"terminal":false},{"gene":"pol","copy_alignment":0,"strand":"-","positions":[30491490,30491489,30491488],"ref_codon":"AAA","aa":249,"terminal":false},{"gene":"pol","copy_alignment":0,"strand":"-","positions":[30491487,30491486,30491485],"ref_codon":"ATT","aa":250,"terminal":false},{"gene":"pol","copy_alignment":0,"strand":"-","positions":[30491484,30491483,30491482],"ref_codon":"AAG","aa":251,"terminal":false},{"gene":"pol","copy_alignment":0,"strand":"-","positions":[30491481,30491480,30491479],"ref_codon":"CCA","aa":252,"terminal":false},{"gene":"pol","copy_alignment":0,"strand":"-","positions":[30491478,30491477,30491476],"ref_codon":"CAA","aa":253,"terminal":false},{"gene":"pol","copy_alignment":0,"strand":"-","positions":[30491475,30491474,30491473],"ref_codon":"AAA","aa":254,"terminal":false},{"gene":"pol","copy_alignment":0,"strand":"-","positions":[30491472,30491471,30491470],"ref_codon":"ATA","aa":255,"terminal":false},{"gene":"pol","copy_alignment":0,"strand":"-","positions":[30491469,30491468,30491467],"ref_codon":"GAA","aa":256,"terminal":false},{"gene":"pol","copy_alignment":0,"strand":"-","positions":[30491466,30491465,30491464],"ref_codon":"ATA","aa":257,"terminal":false},{"gene":"pol","copy_alignment":0,"strand":"-","positions":[30491463,30491462,30491461],"ref_codon":"AGA","aa":258,"terminal":false},{"gene":"pol","copy_alignment":0,"strand":"-","positions":[30491460,30491459,30491458],"ref_codon":"AAA","aa":259,"terminal":false},{"gene":"pol","copy_alignment":0,"strand":"-","positions":[30491457,30491456,30491455],"ref_codon":"TAC","aa":260,"terminal":false},{"gene":"pol","copy_alignment":0,"strand":"-","positions":[30491454,30491453,30491452],"ref_codon":"ACA","aa":261,"terminal":false},{"gene":"pol","copy_alignment":0,"strand":"-","positions":[30491451,30491450,30491449],"ref_codon":"TTA","aa":262,"terminal":false},{"gene":"pol","copy_alignment":0,"strand":"-","positions":[30491448,30491447,30491446],"ref_codon":"AAA","aa":263,"terminal":false},{"gene":"pol","copy_alignment":0,"strand":"-","positions":[30491445,30491444,30491443],"ref_codon":"ACA","aa":264,"terminal":false},{"gene":"pol","copy_alignment":0,"strand":"-","positions":[30491442,30491441,30491440],"ref_codon":"CTA","aa":265,"terminal":false},{"gene":"pol","copy_alignment":0,"strand":"-","positions":[30491439,30491438,30491437],"ref_codon":"AAT","aa":266,"terminal":false},{"gene":"pol","copy_alignment":0,"strand":"-","positions":[30491436,30491435,30491434],"ref_codon":"GAT","aa":267,"terminal":false},{"gene":"pol","copy_alignment":0,"strand":"-","positions":[30491433,30491432,30491431],"ref_codon":"TTT","aa":268,"terminal":false},{"gene":"pol","copy_alignment":0,"strand":"-","positions":[30491430,30491429,30491428],"ref_codon":"CAA","aa":269,"terminal":false},{"gene":"pol","copy_alignment":0,"strand":"-","positions":[30491427,30491426,30491425],"ref_codon":"AAA","aa":270,"terminal":false},{"gene":"pol","copy_alignment":0,"strand":"-","positions":[30491424,30491423,30491422],"ref_codon":"TTG","aa":271,"terminal":false},{"gene":"pol","copy_alignment":0,"strand":"-","positions":[30491421,30491420,30491419],"ref_codon":"CTG","aa":272,"terminal":false},{"gene":"pol","copy_alignment":0,"strand":"-","positions":[30491418,30491417,30491416],"ref_codon":"GGA","aa":273,"terminal":false},{"gene":"pol","copy_alignment":0,"strand":"-","positions":[30491415,30491414,30491413],"ref_codon":"GAT","aa":274,"terminal":false},{"gene":"pol","copy_alignment":0,"strand":"-","positions":[30491412,30491411,30491410],"ref_codon":"ATT","aa":275,"terminal":false},{"gene":"pol","copy_alignment":0,"strand":"-","positions":[30491409,30491408,30491407],"ref_codon":"AAT","aa":276,"terminal":false},{"gene":"pol","copy_alignment":0,"strand":"-","positions":[30491406,30491405,30491404],"ref_codon":"TGG","aa":277,"terminal":false},{"gene":"pol","copy_alignment":0,"strand":"-","positions":[30491403,30491402,30491401],"ref_codon":"ATT","aa":278,"terminal":false},{"gene":"pol","copy_alignment":0,"strand":"-","positions":[30491400,30491399,30491398],"ref_codon":"CGG","aa":279,"terminal":false},{"gene":"pol","copy_alignment":0,"strand":"-","positions":[30491397,30491396,30491395],"ref_codon":"CCA","aa":280,"terminal":false},{"gene":"pol","copy_alignment":0,"strand":"-","positions":[30491394,30491393,30491392],"ref_codon":"ACT","aa":281,"terminal":false},{"gene":"pol","copy_alignment":0,"strand":"-","positions":[30491391,30491390,30491389],"ref_codon":"CTA","aa":282,"terminal":false},{"gene":"pol","copy_alignment":0,"strand":"-","positions":[30491388,30491387,30491386],"ref_codon":"GGC","aa":283,"terminal":false},{"gene":"pol","copy_alignment":0,"strand":"-","positions":[30491385,30491384,30491383],"ref_codon":"ATT","aa":284,"terminal":false},{"gene":"pol","copy_alignment":0,"strand":"-","positions":[30491382,30491381,30491380],"ref_codon":"CCT","aa":285,"terminal":false},{"gene":"pol","copy_alignment":0,"strand":"-","positions":[30491379,30491378,30491377],"ref_codon":"ACT","aa":286,"terminal":false},{"gene":"pol","copy_alignment":0,"strand":"-","positions":[30491376,30491375,30491374],"ref_codon":"TAT","aa":287,"terminal":false},{"gene":"pol","copy_alignment":0,"strand":"-","positions":[30491373,30491372,30491371],"ref_codon":"GCC","aa":288,"terminal":false},{"gene":"pol","copy_alignment":0,"strand":"-","positions":[30491370,30491369,30491368],"ref_codon":"ATG","aa":289,"terminal":false},{"gene":"pol","copy_alignment":0,"strand":"-","positions":[30491367,30491366,30491365],"ref_codon":"TCA","aa":290,"terminal":false},{"gene":"pol","copy_alignment":0,"strand":"-","positions":[30491364,30491363,30491362],"ref_codon":"AAT","aa":291,"terminal":false},{"gene":"pol","copy_alignment":0,"strand":"-","positions":[30491361,30491360,30491359],"ref_codon":"TTG","aa":292,"terminal":false},{"gene":"pol","copy_alignment":0,"strand":"-","positions":[30491358,30491357,30491356],"ref_codon":"TTC","aa":293,"terminal":false},{"gene":"pol","copy_alignment":0,"strand":"-","positions":[30491355,30491354,30491353],"ref_codon":"TCT","aa":294,"terminal":false},{"gene":"pol","copy_alignment":0,"strand":"-","positions":[30491352,30491351,30491350],"ref_codon":"ATC","aa":295,"terminal":false},{"gene":"pol","copy_alignment":0,"strand":"-","positions":[30491349,30491348,30491347],"ref_codon":"TTA","aa":296,"terminal":false},{"gene":"pol","copy_alignment":0,"strand":"-","positions":[30491346,30491345,30491344],"ref_codon":"AGA","aa":297,"terminal":false},{"gene":"pol","copy_alignment":0,"strand":"-","positions":[30491343,30491342,30491341],"ref_codon":"GGA","aa":298,"terminal":false},{"gene":"pol","copy_alignment":0,"strand":"-","positions":[30491340,30491339,30491338],"ref_codon":"GAC","aa":299,"terminal":false},{"gene":"pol","copy_alignment":0,"strand":"-","positions":[30491337,30491336,30491335],"ref_codon":"TCA","aa":300,"terminal":false},{"gene":"pol","copy_alignment":0,"strand":"-","positions":[30491334,30491333,30491332],"ref_codon":"GAC","aa":301,"terminal":false},{"gene":"pol","copy_alignment":0,"strand":"-","positions":[30491331,30491330,30491329],"ref_codon":"TTA","aa":302,"terminal":false},{"gene":"pol","copy_alignment":0,"strand":"-","positions":[30491328,30491327,30491326],"ref_codon":"AAT","aa":303,"terminal":false},{"gene":"pol","copy_alignment":0,"strand":"-","positions":[30491325,30491324,30491323],"ref_codon":"AGT","aa":304,"terminal":false},{"gene":"pol","copy_alignment":0,"strand":"-","positions":[30491322,30491321,30491320],"ref_codon":"AAA","aa":305,"terminal":false},{"gene":"pol","copy_alignment":0,"strand":"-","positions":[30491319,30491318,30491317],"ref_codon":"AGA","aa":306,"terminal":false},{"gene":"pol","copy_alignment":0,"strand":"-","positions":[30491316,30491315,30491314],"ref_codon":"ATG","aa":307,"terminal":false},{"gene":"pol","copy_alignment":0,"strand":"-","positions":[30491313,30491312,30491311],"ref_codon":"TTA","aa":308,"terminal":false},{"gene":"pol","copy_alignment":0,"strand":"-","positions":[30491310,30491309,30491308],"ref_codon":"ACC","aa":309,"terminal":false},{"gene":"pol","copy_alignment":0,"strand":"-","positions":[30491307,30491306,30491305],"ref_codon":"CCA","aa":310,"terminal":false},{"gene":"pol","copy_alignment":0,"strand":"-","positions":[30491304,30491303,30491302],"ref_codon":"GAG","aa":311,"terminal":false},{"gene":"pol","copy_alignment":0,"strand":"-","positions":[30491301,30491300,30491299],"ref_codon":"GCA","aa":312,"terminal":false},{"gene":"pol","copy_alignment":0,"strand":"-","positions":[30491298,30491297,30491296],"ref_codon":"ACA","aa":313,"terminal":false},{"gene":"pol","copy_alignment":0,"strand":"-","positions":[30491295,30491294,30491293],"ref_codon":"AAA","aa":314,"terminal":false},{"gene":"pol","copy_alignment":0,"strand":"-","positions":[30491292,30491291,30491290],"ref_codon":"GAA","aa":315,"terminal":false},{"gene":"pol","copy_alignment":0,"strand":"-","positions":[30491289,30491288,30491287],"ref_codon":"ATT","aa":316,"terminal":false},{"gene":"pol","copy_alignment":0,"strand":"-","positions":[30491286,30491285,30491284],"ref_codon":"AAA","aa":317,"terminal":false},{"gene":"pol","copy_alignment":0,"strand":"-","positions":[30491283,30491282,30491281],"ref_codon":"TTA","aa":318,"terminal":false},{"gene":"pol","copy_alignment":0,"strand":"-","positions":[30491280,30491279,30491278],"ref_codon":"GTG","aa":319,"terminal":false},{"gene":"pol","copy_alignment":0,"strand":"-","positions":[30491277,30491276,30491275],"ref_codon":"GAA","aa":320,"terminal":false},{"gene":"pol","copy_alignment":0,"strand":"-","positions":[30491274,30491273,30491272],"ref_codon":"GAA","aa":321,"terminal":false},{"gene":"pol","copy_alignment":0,"strand":"-","positions":[30491271,30491270,30491269],"ref_codon":"AAA","aa":322,"terminal":false},{"gene":"pol","copy_alignment":0,"strand":"-","positions":[30491268,30491267,30491266],"ref_codon":"ATT","aa":323,"terminal":false},{"gene":"pol","copy_alignment":0,"strand":"-","positions":[30491265,30491264,30491263],"ref_codon":"CAG","aa":324,"terminal":false},{"gene":"pol","copy_alignment":0,"strand":"-","positions":[30491262,30491261,30491260],"ref_codon":"TCA","aa":325,"terminal":false},{"gene":"pol","copy_alignment":0,"strand":"-","positions":[30491259,30491258,30491257],"ref_codon":"GTG","aa":326,"terminal":false},{"gene":"pol","copy_alignment":0,"strand":"-","positions":[30491256,30491255,30491254],"ref_codon":"CAA","aa":327,"terminal":false},{"gene":"pol","copy_alignment":0,"strand":"-","positions":[30491253,30491252,30491251],"ref_codon":"ATA","aa":328,"terminal":false},{"gene":"pol","copy_alignment":0,"strand":"-","positions":[30491250,30491249,30491248],"ref_codon":"AAT","aa":329,"terminal":false},{"gene":"pol","copy_alignment":0,"strand":"-","positions":[30491247,30491246,30491245],"ref_codon":"AGA","aa":330,"terminal":false},{"gene":"pol","copy_alignment":0,"strand":"-","positions":[30491244,30491243,30491242],"ref_codon":"ATA","aa":331,"terminal":false},{"gene":"pol","copy_alignment":0,"strand":"-","positions":[30491241,30491240,30491239],"ref_codon":"GAT","aa":332,"terminal":false},{"gene":"pol","copy_alignment":0,"strand":"-","positions":[30491238,30491237,30491236],"ref_codon":"CCC","aa":333,"terminal":false},{"gene":"pol","copy_alignment":0,"strand":"-","positions":[30491235,30491234,30491233],"ref_codon":"TTA","aa":334,"terminal":false},{"gene":"pol","copy_alignment":0,"strand":"-","positions":[30491232,30491231,30491230],"ref_codon":"GCC","aa":335,"terminal":false},{"gene":"pol","copy_alignment":0,"strand":"-","positions":[30491229,30491228,30491227],"ref_codon":"CCA","aa":336,"terminal":false},{"gene":"pol","copy_alignment":0,"strand":"-","positions":[30491226,30491225,30491224],"ref_codon":"CTC","aa":337,"terminal":false},{"gene":"pol","copy_alignment":0,"strand":"-","positions":[30491223,30491222,30491221],"ref_codon":"CAA","aa":338,"terminal":false},{"gene":"pol","copy_alignment":0,"strand":"-","positions":[30491220,30491219,30491218],"ref_codon":"CTT","aa":339,"terminal":false},{"gene":"pol","copy_alignment":0,"strand":"-","positions":[30491217,30491216,30491215],"ref_codon":"TTG","aa":340,"terminal":false},{"gene":"pol","copy_alignment":0,"strand":"-","positions":[30491214,30491213,30491212],"ref_codon":"ATT","aa":341,"terminal":false},{"gene":"pol","copy_alignment":0,"strand":"-","positions":[30491211,30491210,30491209],"ref_codon":"TTT","aa":342,"terminal":false},{"gene":"pol","copy_alignment":0,"strand":"-","positions":[30491208,30491207,30491206],"ref_codon":"GCC","aa":343,"terminal":false},{"gene":"pol","copy_alignment":0,"strand":"-","positions":[30491205,30491204,30491203],"ref_codon":"ACT","aa":344,"terminal":false},{"gene":"pol","copy_alignment":0,"strand":"-","positions":[30491202,30491201,30491200],"ref_codon":"GCA","aa":345,"terminal":false},{"gene":"pol","copy_alignment":0,"strand":"-","positions":[30491199,30491198,30491197],"ref_codon":"CAT","aa":346,"terminal":false},{"gene":"pol","copy_alignment":0,"strand":"-","positions":[30491196,30491195,30491194],"ref_codon":"TCT","aa":347,"terminal":false},{"gene":"pol","copy_alignment":0,"strand":"-","positions":[30491193,30491192,30491191],"ref_codon":"CCA","aa":348,"terminal":false},{"gene":"pol","copy_alignment":0,"strand":"-","positions":[30491190,30491189,30491188],"ref_codon":"ACA","aa":349,"terminal":false},{"gene":"pol","copy_alignment":0,"strand":"-","positions":[30491187,30491186,30491185],"ref_codon":"GGC","aa":350,"terminal":false},{"gene":"pol","copy_alignment":0,"strand":"-","positions":[30491184,30491183,30491182],"ref_codon":"ATC","aa":351,"terminal":false},{"gene":"pol","copy_alignment":0,"strand":"-","positions":[30491181,30491180,30491179],"ref_codon":"ATT","aa":352,"terminal":false},{"gene":"pol","copy_alignment":0,"strand":"-","positions":[30491178,30491177,30491176],"ref_codon":"ATT","aa":353,"terminal":false},{"gene":"pol","copy_alignment":0,"strand":"-","positions":[30491175,30491174,30491173],"ref_codon":"CAA","aa":354,"terminal":false},{"gene":"pol","copy_alignment":0,"strand":"-","positions":[30491172,30491171,30491170],"ref_codon":"AAT","aa":355,"terminal":false},{"gene":"pol","copy_alignment":0,"strand":"-","positions":[30491169,30491168,30491167],"ref_codon":"ACT","aa":356,"terminal":false},{"gene":"pol","copy_alignment":0,"strand":"-","positions":[30491166,30491165,30491164],"ref_codon":"GAT","aa":357,"terminal":false},{"gene":"pol","copy_alignment":0,"strand":"-","positions":[30491163,30491162,30491161],"ref_codon":"CTT","aa":358,"terminal":false},{"gene":"pol","copy_alignment":0,"strand":"-","positions":[30491160,30491159,30491158],"ref_codon":"GTG","aa":359,"terminal":false},{"gene":"pol","copy_alignment":0,"strand":"-","positions":[30491157,30491156,30491155],"ref_codon":"GAG","aa":360,"terminal":false},{"gene":"pol","copy_alignment":0,"strand":"-","positions":[30491154,30491153,30491152],"ref_codon":"TGG","aa":361,"terminal":false},{"gene":"pol","copy_alignment":0,"strand":"-","positions":[30491151,30491150,30491149],"ref_codon":"TCA","aa":362,"terminal":false},{"gene":"pol","copy_alignment":0,"strand":"-","positions":[30491148,30491147,30491146],"ref_codon":"TTC","aa":363,"terminal":false},{"gene":"pol","copy_alignment":0,"strand":"-","positions":[30491145,30491144,30491143],"ref_codon":"CTT","aa":364,"terminal":false},{"gene":"pol","copy_alignment":0,"strand":"-","positions":[30491142,30491141,30491140],"ref_codon":"CCT","aa":365,"terminal":false},{"gene":"pol","copy_alignment":0,"strand":"-","positions":[30491139,30491138,30491137],"ref_codon":"CAC","aa":366,"terminal":false},{"gene":"pol","copy_alignment":0,"strand":"-","positions":[30491136,30491135,30491134],"ref_codon":"AGT","aa":367,"terminal":false},{"gene":"pol","copy_alignment":0,"strand":"-","positions":[30491133,30491132,30491131],"ref_codon":"ACA","aa":368,"terminal":false},{"gene":"pol","copy_alignment":0,"strand":"-","positions":[30491130,30491129,30491128],"ref_codon":"GTT","aa":369,"terminal":false},{"gene":"pol","copy_alignment":0,"strand":"-","positions":[30491127,30491126,30491125],"ref_codon":"AAG","aa":370,"terminal":false},{"gene":"pol","copy_alignment":0,"strand":"-","positions":[30491124,30491123,30491122],"ref_codon":"ACT","aa":371,"terminal":false},{"gene":"pol","copy_alignment":0,"strand":"-","positions":[30491121,30491120,30491119],"ref_codon":"TTT","aa":372,"terminal":false},{"gene":"pol","copy_alignment":0,"strand":"-","positions":[30491118,30491117,30491116],"ref_codon":"ACA","aa":373,"terminal":false},{"gene":"pol","copy_alignment":0,"strand":"-","positions":[30491115,30491114,30491113],"ref_codon":"TTG","aa":374,"terminal":false},{"gene":"pol","copy_alignment":0,"strand":"-","positions":[30491112,30491111,30491110],"ref_codon":"TAC","aa":375,"terminal":false},{"gene":"pol","copy_alignment":0,"strand":"-","positions":[30491109,30491108,30491107],"ref_codon":"TTG","aa":376,"terminal":false},{"gene":"pol","copy_alignment":0,"strand":"-","positions":[30491106,30491105,30491104],"ref_codon":"GAT","aa":377,"terminal":false},{"gene":"pol","copy_alignment":0,"strand":"-","positions":[30491103,30491102,30491101],"ref_codon":"CAA","aa":378,"terminal":false},{"gene":"pol","copy_alignment":0,"strand":"-","positions":[30491100,30491099,30491098],"ref_codon":"ATA","aa":379,"terminal":false},{"gene":"pol","copy_alignment":0,"strand":"-","positions":[30491097,30491096,30491095],"ref_codon":"GCT","aa":380,"terminal":false},{"gene":"pol","copy_alignment":0,"strand":"-","positions":[30491094,30491093,30491092],"ref_codon":"ACA","aa":381,"terminal":false},{"gene":"pol","copy_alignment":0,"strand":"-","positions":[30491091,30491090,30491089],"ref_codon":"TTA","aa":382,"terminal":false},{"gene":"pol","copy_alignment":0,"strand":"-","positions":[30491088,30491087,30491086],"ref_codon":"ATT","aa":383,"terminal":false},{"gene":"pol","copy_alignment":0,"strand":"-","positions":[30491085,30491084,30491083],"ref_codon":"GGT","aa":384,"terminal":false},{"gene":"pol","copy_alignment":0,"strand":"-","positions":[30491082,30491081,30491080],"ref_codon":"CAG","aa":385,"terminal":false},{"gene":"pol","copy_alignment":0,"strand":"-","positions":[30491079,30491078,30491077],"ref_codon":"ACA","aa":386,"terminal":false},{"gene":"pol","copy_alignment":0,"strand":"-","positions":[30491076,30491075,30491074],"ref_codon":"AGA","aa":387,"terminal":false},{"gene":"pol","copy_alignment":0,"strand":"-","positions":[30491073,30491072,30491071],"ref_codon":"TTA","aa":388,"terminal":false},{"gene":"pol","copy_alignment":0,"strand":"-","positions":[30491070,30491069,30491068],"ref_codon":"CGA","aa":389,"terminal":false},{"gene":"pol","copy_alignment":0,"strand":"-","positions":[30491067,30491066,30491065],"ref_codon":"ATA","aa":390,"terminal":false},{"gene":"pol","copy_alignment":0,"strand":"-","positions":[30491064,30491063,30491062],"ref_codon":"ATA","aa":391,"terminal":false},{"gene":"pol","copy_alignment":0,"strand":"-","positions":[30491061,30491060,30491059],"ref_codon":"AAA","aa":392,"terminal":false},{"gene":"pol","copy_alignment":0,"strand":"-","positions":[30491058,30491057,30491056],"ref_codon":"TTA","aa":393,"terminal":false},{"gene":"pol","copy_alignment":0,"strand":"-","positions":[30491055,30491054,30491053],"ref_codon":"TGT","aa":394,"terminal":false},{"gene":"pol","copy_alignment":0,"strand":"-","positions":[30491052,30491051,30491050],"ref_codon":"GGA","aa":395,"terminal":false},{"gene":"pol","copy_alignment":0,"strand":"-","positions":[30491049,30491048,30491047],"ref_codon":"AAT","aa":396,"terminal":false},{"gene":"pol","copy_alignment":0,"strand":"-","positions":[30491046,30491045,30491044],"ref_codon":"GAC","aa":397,"terminal":false},{"gene":"pol","copy_alignment":0,"strand":"-","positions":[30491043,30491042,30491041],"ref_codon":"CCA","aa":398,"terminal":false},{"gene":"pol","copy_alignment":0,"strand":"-","positions":[30491040,30491039,30491038],"ref_codon":"GAC","aa":399,"terminal":false},{"gene":"pol","copy_alignment":0,"strand":"-","positions":[30491037,30491036,30491035],"ref_codon":"AAA","aa":400,"terminal":false},{"gene":"pol","copy_alignment":0,"strand":"-","positions":[30491034,30491033,30491032],"ref_codon":"ATA","aa":401,"terminal":false},{"gene":"pol","copy_alignment":0,"strand":"-","positions":[30491031,30491030,30491029],"ref_codon":"GTT","aa":402,"terminal":false},{"gene":"pol","copy_alignment":0,"strand":"-","positions":[30491028,30491027,30491026],"ref_codon":"GTC","aa":403,"terminal":false},{"gene":"pol","copy_alignment":0,"strand":"-","positions":[30491025,30491024,30491023],"ref_codon":"CCT","aa":404,"terminal":false},{"gene":"pol","copy_alignment":0,"strand":"-","positions":[30491022,30491021,30491020],"ref_codon":"TTA","aa":405,"terminal":false},{"gene":"pol","copy_alignment":0,"strand":"-","positions":[30491019,30491018,30491017],"ref_codon":"ACC","aa":406,"terminal":false},{"gene":"pol","copy_alignment":0,"strand":"-","positions":[30491016,30491015,30491014],"ref_codon":"AAG","aa":407,"terminal":false},{"gene":"pol","copy_alignment":0,"strand":"-","positions":[30491013,30491012,30491011],"ref_codon":"GAA","aa":408,"terminal":false},{"gene":"pol","copy_alignment":0,"strand":"-","positions":[30491010,30491009,30491008],"ref_codon":"CAA","aa":409,"terminal":false},{"gene":"pol","copy_alignment":0,"strand":"-","positions":[30491007,30491006,30491005],"ref_codon":"GTT","aa":410,"terminal":false},{"gene":"pol","copy_alignment":0,"strand":"-","positions":[30491004,30491003,30491002],"ref_codon":"AGA","aa":411,"terminal":false},{"gene":"pol","copy_alignment":0,"strand":"-","positions":[30491001,30491000,30490999],"ref_codon":"CAA","aa":412,"terminal":false},{"gene":"pol","copy_alignment":0,"strand":"-","positions":[30490998,30490997,30490996],"ref_codon":"GCC","aa":413,"terminal":false},{"gene":"pol","copy_alignment":0,"strand":"-","positions":[30490995,30490994,30490993],"ref_codon":"TTT","aa":414,"terminal":false},{"gene":"pol","copy_alignment":0,"strand":"-","positions":[30490992,30490991,30490990],"ref_codon":"ATC","aa":415,"terminal":false},{"gene":"pol","copy_alignment":0,"strand":"-","positions":[30490989,30490988,30490987],"ref_codon":"AAT","aa":416,"terminal":false},{"gene":"pol","copy_alignment":0,"strand":"-","positions":[30490986,30490985,30490984],"ref_codon":"TCT","aa":417,"terminal":false},{"gene":"pol","copy_alignment":0,"strand":"-","positions":[30490983,30490982,30490981],"ref_codon":"GGT","aa":418,"terminal":false},{"gene":"pol","copy_alignment":0,"strand":"-","positions":[30490980,30490979,30490978],"ref_codon":"GCA","aa":419,"terminal":false},{"gene":"pol","copy_alignment":0,"strand":"-","positions":[30490977,30490976,30490975],"ref_codon":"TGG","aa":420,"terminal":false},{"gene":"pol","copy_alignment":0,"strand":"-","positions":[30490974,30490973,30490972],"ref_codon":"CAG","aa":421,"terminal":false},{"gene":"pol","copy_alignment":0,"strand":"-","positions":[30490971,30490970,30490969],"ref_codon":"ATT","aa":422,"terminal":false},{"gene":"pol","copy_alignment":0,"strand":"-","positions":[30490968,30490967,30490966],"ref_codon":"GGT","aa":423,"terminal":false},{"gene":"pol","copy_alignment":0,"strand":"-","positions":[30490965,30490964,30490963],"ref_codon":"CTT","aa":424,"terminal":false},{"gene":"pol","copy_alignment":0,"strand":"-","positions":[30490962,30490961,30490960],"ref_codon":"GCT","aa":425,"terminal":false},{"gene":"pol","copy_alignment":0,"strand":"-","positions":[30490959,30490958,30490957],"ref_codon":"AAT","aa":426,"terminal":false},{"gene":"pol","copy_alignment":0,"strand":"-","positions":[30490956,30490955,30490954],"ref_codon":"TTT","aa":427,"terminal":false},{"gene":"pol","copy_alignment":0,"strand":"-","positions":[30490953,30490952,30490951],"ref_codon":"GTG","aa":428,"terminal":false},{"gene":"pol","copy_alignment":0,"strand":"-","positions":[30490950,30490949,30490948],"ref_codon":"GGA","aa":429,"terminal":false},{"gene":"pol","copy_alignment":0,"strand":"-","positions":[30490947,30490946,30490945],"ref_codon":"ATT","aa":430,"terminal":false},{"gene":"pol","copy_alignment":0,"strand":"-","positions":[30490944,30490943,30490942],"ref_codon":"ATT","aa":431,"terminal":false},{"gene":"pol","copy_alignment":0,"strand":"-","positions":[30490941,30490940,30490939],"ref_codon":"GAT","aa":432,"terminal":false},{"gene":"pol","copy_alignment":0,"strand":"-","positions":[30490938,30490937,30490936],"ref_codon":"AAT","aa":433,"terminal":false},{"gene":"pol","copy_alignment":0,"strand":"-","positions":[30490935,30490934,30490933],"ref_codon":"CAT","aa":434,"terminal":false},{"gene":"pol","copy_alignment":0,"strand":"-","positions":[30490932,30490931,30490930],"ref_codon":"TAC","aa":435,"terminal":false},{"gene":"pol","copy_alignment":0,"strand":"-","positions":[30490929,30490928,30490927],"ref_codon":"CCA","aa":436,"terminal":false},{"gene":"pol","copy_alignment":0,"strand":"-","positions":[30490926,30490925,30490924],"ref_codon":"AAA","aa":437,"terminal":false},{"gene":"pol","copy_alignment":0,"strand":"-","positions":[30490923,30490922,30490921],"ref_codon":"ACA","aa":438,"terminal":false},{"gene":"pol","copy_alignment":0,"strand":"-","positions":[30490920,30490919,30490918],"ref_codon":"AAG","aa":439,"terminal":false},{"gene":"pol","copy_alignment":0,"strand":"-","positions":[30490917,30490916,30490915],"ref_codon":"ATC","aa":440,"terminal":false},{"gene":"pol","copy_alignment":0,"strand":"-","positions":[30490914,30490913,30490912],"ref_codon":"TTC","aa":441,"terminal":false},{"gene":"pol","copy_alignment":0,"strand":"-","positions":[30490911,30490910,30490909],"ref_codon":"CAG","aa":442,"terminal":false},{"gene":"pol","copy_alignment":0,"strand":"-","positions":[30490908,30490907,30490906],"ref_codon":"TTC","aa":443,"terminal":false},{"gene":"pol","copy_alignment":0,"strand":"-","positions":[30490905,30490904,30490903],"ref_codon":"TTA","aa":444,"terminal":false},{"gene":"pol","copy_alignment":0,"strand":"-","positions":[30490902,30490901,30490900],"ref_codon":"AAA","aa":445,"terminal":false},{"gene":"pol","copy_alignment":0,"strand":"-","positions":[30490899,30490898,30490897],"ref_codon":"TTG","aa":446,"terminal":false},{"gene":"pol","copy_alignment":0,"strand":"-","positions":[30490896,30490895,30490894],"ref_codon":"ACT","aa":447,"terminal":false},{"gene":"pol","copy_alignment":0,"strand":"-","positions":[30490893,30490892,30490891],"ref_codon":"ACT","aa":448,"terminal":false},{"gene":"pol","copy_alignment":0,"strand":"-","positions":[30490890,30490889,30490888],"ref_codon":"TGG","aa":449,"terminal":false},{"gene":"pol","copy_alignment":0,"strand":"-","positions":[30490887,30490886,30490885],"ref_codon":"ATT","aa":450,"terminal":false},{"gene":"pol","copy_alignment":0,"strand":"-","positions":[30490884,30490883,30490882],"ref_codon":"CTA","aa":451,"terminal":false},{"gene":"pol","copy_alignment":0,"strand":"-","positions":[30490881,30490880,30490879],"ref_codon":"CCT","aa":452,"terminal":false},{"gene":"pol","copy_alignment":0,"strand":"-","positions":[30490878,30490877,30490876],"ref_codon":"AAA","aa":453,"terminal":false},{"gene":"pol","copy_alignment":0,"strand":"-","positions":[30490875,30490874,30490873],"ref_codon":"ATT","aa":454,"terminal":false},{"gene":"pol","copy_alignment":0,"strand":"-","positions":[30490872,30490871,30490870],"ref_codon":"ACC","aa":455,"terminal":false},{"gene":"pol","copy_alignment":0,"strand":"-","positions":[30490869,30490868,30490867],"ref_codon":"AGA","aa":456,"terminal":false},{"gene":"pol","copy_alignment":0,"strand":"-","positions":[30490866,30490865,30490864],"ref_codon":"CAT","aa":457,"terminal":false},{"gene":"pol","copy_alignment":0,"strand":"-","positions":[30490863,30490862,30490861],"ref_codon":"GAA","aa":458,"terminal":false},{"gene":"pol","copy_alignment":0,"strand":"-","positions":[30490860,30490859,30490858],"ref_codon":"CCT","aa":459,"terminal":false},{"gene":"pol","copy_alignment":0,"strand":"-","positions":[30490857,30490856,30490855],"ref_codon":"TTA","aa":460,"terminal":false},{"gene":"pol","copy_alignment":0,"strand":"-","positions":[30490854,30490853,30490852],"ref_codon":"GAA","aa":461,"terminal":false},{"gene":"pol","copy_alignment":0,"strand":"-","positions":[30490851,30490850,30490849],"ref_codon":"AAT","aa":462,"terminal":false},{"gene":"pol","copy_alignment":0,"strand":"-","positions":[30490848,30490847,30490846],"ref_codon":"GCT","aa":463,"terminal":false},{"gene":"pol","copy_alignment":0,"strand":"-","positions":[30490845,30490844,30490843],"ref_codon":"CTA","aa":464,"terminal":false},{"gene":"pol","copy_alignment":0,"strand":"-","positions":[30490842,30490841,30490840],"ref_codon":"ACA","aa":465,"terminal":false},{"gene":"pol","copy_alignment":0,"strand":"-","positions":[30490839,30490838,30490837],"ref_codon":"ATA","aa":466,"terminal":false},{"gene":"pol","copy_alignment":0,"strand":"-","positions":[30490836,30490835,30490834],"ref_codon":"TTT","aa":467,"terminal":false},{"gene":"pol","copy_alignment":0,"strand":"-","positions":[30490833,30490832,30490831],"ref_codon":"ACT","aa":468,"terminal":false},{"gene":"pol","copy_alignment":0,"strand":"-","positions":[30490830,30490829,30490828],"ref_codon":"GAT","aa":469,"terminal":false},{"gene":"pol","copy_alignment":0,"strand":"-","positions":[30490827,30490826,30490825],"ref_codon":"GGT","aa":470,"terminal":false},{"gene":"pol","copy_alignment":0,"strand":"-","positions":[30490824,30490823,30490822],"ref_codon":"TCC","aa":471,"terminal":false},{"gene":"pol","copy_alignment":0,"strand":"-","positions":[30490821,30490820,30490819],"ref_codon":"AGC","aa":472,"terminal":false},{"gene":"pol","copy_alignment":0,"strand":"-","positions":[30490818,30490817,30490816],"ref_codon":"AAT","aa":473,"terminal":false},{"gene":"pol","copy_alignment":0,"strand":"-","positions":[30490815,30490814,30490813],"ref_codon":"GGA","aa":474,"terminal":false},{"gene":"pol","copy_alignment":0,"strand":"-","positions":[30490812,30490811,30490810],"ref_codon":"AAA","aa":475,"terminal":false},{"gene":"pol","copy_alignment":0,"strand":"-","positions":[30490809,30490808,30490807],"ref_codon":"GCA","aa":476,"terminal":false},{"gene":"pol","copy_alignment":0,"strand":"-","positions":[30490806,30490805,30490804],"ref_codon":"GCT","aa":477,"terminal":false},{"gene":"pol","copy_alignment":0,"strand":"-","positions":[30490803,30490802,30490801],"ref_codon":"TAC","aa":478,"terminal":false},{"gene":"pol","copy_alignment":0,"strand":"-","positions":[30490800,30490799,30490798],"ref_codon":"ACA","aa":479,"terminal":false},{"gene":"pol","copy_alignment":0,"strand":"-","positions":[30490797,30490796,30490795],"ref_codon":"GGG","aa":480,"terminal":false},{"gene":"pol","copy_alignment":0,"strand":"-","positions":[30490794,30490793,30490792],"ref_codon":"CCG","aa":481,"terminal":false},{"gene":"pol","copy_alignment":0,"strand":"-","positions":[30490791,30490790,30490789],"ref_codon":"AAA","aa":482,"terminal":false},{"gene":"pol","copy_alignment":0,"strand":"-","positions":[30490788,30490787,30490786],"ref_codon":"GAA","aa":483,"terminal":false},{"gene":"pol","copy_alignment":0,"strand":"-","positions":[30490785,30490784,30490783],"ref_codon":"TGA","aa":484,"terminal":false},{"gene":"pol","copy_alignment":0,"strand":"-","positions":[30490782,30490781,30490780],"ref_codon":"GTA","aa":485,"terminal":false},{"gene":"pol","copy_alignment":0,"strand":"-","positions":[30490779,30490778,30490777],"ref_codon":"ATC","aa":486,"terminal":false},{"gene":"pol","copy_alignment":0,"strand":"-","positions":[30490776,30490775,30490774],"ref_codon":"AAA","aa":487,"terminal":false},{"gene":"pol","copy_alignment":0,"strand":"-","positions":[30490773,30490772,30490771],"ref_codon":"ACT","aa":488,"terminal":false},{"gene":"pol","copy_alignment":0,"strand":"-","positions":[30490770,30490769,30490768],"ref_codon":"CCA","aa":489,"terminal":false},{"gene":"pol","copy_alignment":0,"strand":"-","positions":[30490767,30490766,30490765],"ref_codon":"TAT","aa":490,"terminal":false},{"gene":"pol","copy_alignment":0,"strand":"-","positions":[30490764,30490763,30490762],"ref_codon":"CAA","aa":491,"terminal":false},{"gene":"pol","copy_alignment":0,"strand":"-","positions":[30490761,30490760,30490759],"ref_codon":"TCA","aa":492,"terminal":false},{"gene":"pol","copy_alignment":0,"strand":"-","positions":[30490758,30490757,30490756],"ref_codon":"GCT","aa":493,"terminal":false},{"gene":"pol","copy_alignment":0,"strand":"-","positions":[30490755,30490754,30490753],"ref_codon":"CAA","aa":494,"terminal":false},{"gene":"pol","copy_alignment":0,"strand":"-","positions":[30490752,30490751,30490750],"ref_codon":"AGA","aa":495,"terminal":false},{"gene":"pol","copy_alignment":0,"strand":"-","positions":[30490749,30490748,30490747],"ref_codon":"GCA","aa":496,"terminal":false},{"gene":"pol","copy_alignment":0,"strand":"-","positions":[30490746,30490745,30490744],"ref_codon":"GAG","aa":497,"terminal":false},{"gene":"pol","copy_alignment":0,"strand":"-","positions":[30490743,30490742,30490741],"ref_codon":"TTG","aa":498,"terminal":false},{"gene":"pol","copy_alignment":0,"strand":"-","positions":[30490740,30490739,30490738],"ref_codon":"GTT","aa":499,"terminal":false},{"gene":"pol","copy_alignment":0,"strand":"-","positions":[30490737,30490736,30490735],"ref_codon":"GCA","aa":500,"terminal":false},{"gene":"pol","copy_alignment":0,"strand":"-","positions":[30490734,30490733,30490732],"ref_codon":"GTC","aa":501,"terminal":false},{"gene":"pol","copy_alignment":0,"strand":"-","positions":[30490731,30490730,30490729],"ref_codon":"ATT","aa":502,"terminal":false},{"gene":"pol","copy_alignment":0,"strand":"-","positions":[30490728,30490727,30490726],"ref_codon":"AAA","aa":503,"terminal":false},{"gene":"pol","copy_alignment":0,"strand":"-","positions":[30490725,30490724,30490723],"ref_codon":"GTG","aa":504,"terminal":false},{"gene":"pol","copy_alignment":0,"strand":"-","positions":[30490722,30490721,30490720],"ref_codon":"TTA","aa":505,"terminal":false},{"gene":"pol","copy_alignment":0,"strand":"-","positions":[30490719,30490718,30490717],"ref_codon":"CAA","aa":506,"terminal":false},{"gene":"pol","copy_alignment":0,"strand":"-","positions":[30490716,30490715,30490714],"ref_codon":"GAT","aa":507,"terminal":false},{"gene":"pol","copy_alignment":0,"strand":"-","positions":[30490713,30490712,30490711],"ref_codon":"TTT","aa":508,"terminal":false},{"gene":"pol","copy_alignment":0,"strand":"-","positions":[30490710,30490709,30490708],"ref_codon":"GAC","aa":509,"terminal":false},{"gene":"pol","copy_alignment":0,"strand":"-","positions":[30490707,30490706,30490705],"ref_codon":"CAA","aa":510,"terminal":false},{"gene":"pol","copy_alignment":0,"strand":"-","positions":[30490704,30490703,30490702],"ref_codon":"CCT","aa":511,"terminal":false},{"gene":"pol","copy_alignment":0,"strand":"-","positions":[30490701,30490700,30490699],"ref_codon":"ATC","aa":512,"terminal":false},{"gene":"pol","copy_alignment":0,"strand":"-","positions":[30490698,30490697,30490696],"ref_codon":"AAT","aa":513,"terminal":false},{"gene":"pol","copy_alignment":0,"strand":"-","positions":[30490695,30490694,30490693],"ref_codon":"ATT","aa":514,"terminal":false},{"gene":"pol","copy_alignment":0,"strand":"-","positions":[30490692,30490691,30490690],"ref_codon":"ATA","aa":515,"terminal":false},{"gene":"pol","copy_alignment":0,"strand":"-","positions":[30490689,30490688,30490687],"ref_codon":"TCA","aa":516,"terminal":false},{"gene":"pol","copy_alignment":0,"strand":"-","positions":[30490686,30490685,30490684],"ref_codon":"GAT","aa":517,"terminal":false},{"gene":"pol","copy_alignment":0,"strand":"-","positions":[30490683,30490682,30490681],"ref_codon":"TCT","aa":518,"terminal":false},{"gene":"pol","copy_alignment":0,"strand":"-","positions":[30490680,30490679,30490678],"ref_codon":"GCA","aa":519,"terminal":false},{"gene":"pol","copy_alignment":0,"strand":"-","positions":[30490677,30490676,30490675],"ref_codon":"TAT","aa":520,"terminal":false},{"gene":"pol","copy_alignment":0,"strand":"-","positions":[30490674,30490673,30490672],"ref_codon":"GTA","aa":521,"terminal":false},{"gene":"pol","copy_alignment":0,"strand":"-","positions":[30490671,30490670,30490669],"ref_codon":"GTA","aa":522,"terminal":false},{"gene":"pol","copy_alignment":0,"strand":"-","positions":[30490668,30490667,30490666],"ref_codon":"CAG","aa":523,"terminal":false},{"gene":"pol","copy_alignment":0,"strand":"-","positions":[30490665,30490664,30490663],"ref_codon":"GCT","aa":524,"terminal":false},{"gene":"pol","copy_alignment":0,"strand":"-","positions":[30490662,30490661,30490660],"ref_codon":"ACA","aa":525,"terminal":false},{"gene":"pol","copy_alignment":0,"strand":"-","positions":[30490659,30490658,30490657],"ref_codon":"AGG","aa":526,"terminal":false},{"gene":"pol","copy_alignment":0,"strand":"-","positions":[30490656,30490655,30490654],"ref_codon":"GAT","aa":527,"terminal":false},{"gene":"pol","copy_alignment":0,"strand":"-","positions":[30490653,30490652,30490651],"ref_codon":"GTT","aa":528,"terminal":false},{"gene":"pol","copy_alignment":0,"strand":"-","positions":[30490650,30490649,30490648],"ref_codon":"GAG","aa":529,"terminal":false},{"gene":"pol","copy_alignment":0,"strand":"-","positions":[30490647,30490646,30490645],"ref_codon":"ACA","aa":530,"terminal":false},{"gene":"pol","copy_alignment":0,"strand":"-","positions":[30490644,30490643,30490642],"ref_codon":"GCT","aa":531,"terminal":false},{"gene":"pol","copy_alignment":0,"strand":"-","positions":[30490641,30490640,30490639],"ref_codon":"CTA","aa":532,"terminal":false},{"gene":"pol","copy_alignment":0,"strand":"-","positions":[30490638,30490637,30490636],"ref_codon":"ATT","aa":533,"terminal":false},{"gene":"pol","copy_alignment":0,"strand":"-","positions":[30490635,30490634,30490633],"ref_codon":"AAA","aa":534,"terminal":false},{"gene":"pol","copy_alignment":0,"strand":"-","positions":[30490632,30490631,30490630],"ref_codon":"TAT","aa":535,"terminal":false},{"gene":"pol","copy_alignment":0,"strand":"-","positions":[30490629,30490628,30490627],"ref_codon":"AGC","aa":536,"terminal":false},{"gene":"pol","copy_alignment":0,"strand":"-","positions":[30490626,30490625,30490624],"ref_codon":"ATG","aa":537,"terminal":false},{"gene":"pol","copy_alignment":0,"strand":"-","positions":[30490623,30490622,30490621],"ref_codon":"GAT","aa":538,"terminal":false},{"gene":"pol","copy_alignment":0,"strand":"-","positions":[30490620,30490619,30490618],"ref_codon":"GAT","aa":539,"terminal":false},{"gene":"pol","copy_alignment":0,"strand":"-","positions":[30490617,30490616,30490615],"ref_codon":"CAG","aa":540,"terminal":false},{"gene":"pol","copy_alignment":0,"strand":"-","positions":[30490614,30490613,30490612],"ref_codon":"TTA","aa":541,"terminal":false},{"gene":"pol","copy_alignment":0,"strand":"-","positions":[30490611,30490610,30490609],"ref_codon":"AAC","aa":542,"terminal":false},{"gene":"pol","copy_alignment":0,"strand":"-","positions":[30490608,30490607,30490606],"ref_codon":"CAG","aa":543,"terminal":false},{"gene":"pol","copy_alignment":0,"strand":"-","positions":[30490605,30490604,30490603],"ref_codon":"CTA","aa":544,"terminal":false},{"gene":"pol","copy_alignment":0,"strand":"-","positions":[30490602,30490601,30490600],"ref_codon":"TTC","aa":545,"terminal":false},{"gene":"pol","copy_alignment":0,"strand":"-","positions":[30490599,30490598,30490597],"ref_codon":"AAT","aa":546,"terminal":false},{"gene":"pol","copy_alignment":0,"strand":"-","positions":[30490596,30490595,30490594],"ref_codon":"TTA","aa":547,"terminal":false},{"gene":"pol","copy_alignment":0,"strand":"-","positions":[30490593,30490592,30490591],"ref_codon":"TTA","aa":548,"terminal":false},{"gene":"pol","copy_alignment":0,"strand":"-","positions":[30490590,30490589,30490588],"ref_codon":"CAA","aa":549,"terminal":false},{"gene":"pol","copy_alignment":0,"strand":"-","positions":[30490587,30490586,30490585],"ref_codon":"CAA","aa":550,"terminal":false},{"gene":"pol","copy_alignment":0,"strand":"-","positions":[30490584,30490583,30490582],"ref_codon":"ACT","aa":551,"terminal":false},{"gene":"pol","copy_alignment":0,"strand":"-","positions":[30490581,30490580,30490579],"ref_codon":"GTA","aa":552,"terminal":false},{"gene":"pol","copy_alignment":0,"strand":"-","positions":[30490578,30490577,30490576],"ref_codon":"AGA","aa":553,"terminal":false},{"gene":"pol","copy_alignment":0,"strand":"-","positions":[30490575,30490574,30490573],"ref_codon":"AAA","aa":554,"terminal":false},{"gene":"pol","copy_alignment":0,"strand":"-","positions":[30490572,30490571,30490570],"ref_codon":"AGA","aa":555,"terminal":false},{"gene":"pol","copy_alignment":0,"strand":"-","positions":[30490569,30490568,30490567],"ref_codon":"AAT","aa":556,"terminal":false},{"gene":"pol","copy_alignment":0,"strand":"-","positions":[30490566,30490565,30490564],"ref_codon":"TTC","aa":557,"terminal":false},{"gene":"pol","copy_alignment":0,"strand":"-","positions":[30490563,30490562,30490561],"ref_codon":"CCA","aa":558,"terminal":false},{"gene":"pol","copy_alignment":0,"strand":"-","positions":[30490560,30490559,30490558],"ref_codon":"TTT","aa":559,"terminal":false},{"gene":"pol","copy_alignment":0,"strand":"-","positions":[30490557,30490556,30490555],"ref_codon":"TAT","aa":560,"terminal":false},{"gene":"pol","copy_alignment":0,"strand":"-","positions":[30490554,30490553,30490552],"ref_codon":"ATT","aa":561,"terminal":false},{"gene":"pol","copy_alignment":0,"strand":"-","positions":[30490551,30490550,30490549],"ref_codon":"ACT","aa":562,"terminal":false},{"gene":"pol","copy_alignment":0,"strand":"-","positions":[30490548,30490547,30490546],"ref_codon":"CAT","aa":563,"terminal":false},{"gene":"pol","copy_alignment":0,"strand":"-","positions":[30490545,30490544,30490543],"ref_codon":"ATT","aa":564,"terminal":false},{"gene":"pol","copy_alignment":0,"strand":"-","positions":[30490542,30490541,30490540],"ref_codon":"CGA","aa":565,"terminal":false},{"gene":"pol","copy_alignment":0,"strand":"-","positions":[30490539,30490538,30490537],"ref_codon":"GCA","aa":566,"terminal":false},{"gene":"pol","copy_alignment":0,"strand":"-","positions":[30490536,30490535,30490534],"ref_codon":"CAC","aa":567,"terminal":false},{"gene":"pol","copy_alignment":0,"strand":"-","positions":[30490533,30490532,30490531],"ref_codon":"ACT","aa":568,"terminal":false},{"gene":"pol","copy_alignment":0,"strand":"-","positions":[30490530,30490529,30490528],"ref_codon":"AAT","aa":569,"terminal":false},{"gene":"pol","copy_alignment":0,"strand":"-","positions":[30490527,30490526,30490525],"ref_codon":"TTA","aa":570,"terminal":false},{"gene":"pol","copy_alignment":0,"strand":"-","positions":[30490524,30490523,30490522],"ref_codon":"CCA","aa":571,"terminal":false},{"gene":"pol","copy_alignment":0,"strand":"-","positions":[30490521,30490520,30490519],"ref_codon":"GGG","aa":572,"terminal":false},{"gene":"pol","copy_alignment":0,"strand":"-","positions":[30490518,30490517,30490516],"ref_codon":"CCT","aa":573,"terminal":false},{"gene":"pol","copy_alignment":0,"strand":"-","positions":[30490515,30490514,30490513],"ref_codon":"TTG","aa":574,"terminal":false},{"gene":"pol","copy_alignment":0,"strand":"-","positions":[30490512,30490511,30490510],"ref_codon":"ACT","aa":575,"terminal":false},{"gene":"pol","copy_alignment":0,"strand":"-","positions":[30490509,30490508,30490507],"ref_codon":"AAA","aa":576,"terminal":false},{"gene":"pol","copy_alignment":0,"strand":"-","positions":[30490506,30490505,30490504],"ref_codon":"GCA","aa":577,"terminal":false},{"gene":"pol","copy_alignment":0,"strand":"-","positions":[30490503,30490502,30490501],"ref_codon":"AAT","aa":578,"terminal":false},{"gene":"pol","copy_alignment":0,"strand":"-","positions":[30490500,30490499,30490498],"ref_codon":"GAA","aa":579,"terminal":false},{"gene":"pol","copy_alignment":0,"strand":"-","positions":[30490497,30490496,30490495],"ref_codon":"CAA","aa":580,"terminal":false},{"gene":"pol","copy_alignment":0,"strand":"-","positions":[30490494,30490493,30490492],"ref_codon":"GCT","aa":581,"terminal":false},{"gene":"pol","copy_alignment":0,"strand":"-","positions":[30490491,30490490,30490489],"ref_codon":"GAC","aa":582,"terminal":false},{"gene":"pol","copy_alignment":0,"strand":"-","positions":[30490488,30490487,30490486],"ref_codon":"TTA","aa":583,"terminal":false},{"gene":"pol","copy_alignment":0,"strand":"-","positions":[30490485,30490484,30490483],"ref_codon":"CTG","aa":584,"terminal":false},{"gene":"pol","copy_alignment":0,"strand":"-","positions":[30490482,30490481,30490480],"ref_codon":"GTA","aa":585,"terminal":false},{"gene":"pol","copy_alignment":0,"strand":"-","positions":[30490479,30490478,30490477],"ref_codon":"TCA","aa":586,"terminal":false},{"gene":"pol","copy_alignment":0,"strand":"-","positions":[30490476,30490475,30490474],"ref_codon":"TCT","aa":587,"terminal":false},{"gene":"pol","copy_alignment":0,"strand":"-","positions":[30490473,30490472,30490471],"ref_codon":"GCA","aa":588,"terminal":false},{"gene":"pol","copy_alignment":0,"strand":"-","positions":[30490470,30490469,30490468],"ref_codon":"TTC","aa":589,"terminal":false},{"gene":"pol","copy_alignment":0,"strand":"-","positions":[30490467,30490466,30490465],"ref_codon":"ATA","aa":590,"terminal":false},{"gene":"pol","copy_alignment":0,"strand":"-","positions":[30490464,30490463,30490462],"ref_codon":"AAA","aa":591,"terminal":false},{"gene":"pol","copy_alignment":0,"strand":"-","positions":[30490461,30490460,30490459],"ref_codon":"GCA","aa":592,"terminal":false},{"gene":"pol","copy_alignment":0,"strand":"-","positions":[30490458,30490457,30490456],"ref_codon":"CAA","aa":593,"terminal":false},{"gene":"pol","copy_alignment":0,"strand":"-","positions":[30490455,30490454,30490453],"ref_codon":"GAA","aa":594,"terminal":false},{"gene":"pol","copy_alignment":0,"strand":"-","positions":[30490452,30490451,30490450],"ref_codon":"CTT","aa":595,"terminal":false},{"gene":"pol","copy_alignment":0,"strand":"-","positions":[30490449,30490448,30490447],"ref_codon":"CAT","aa":596,"terminal":false},{"gene":"pol","copy_alignment":0,"strand":"-","positions":[30490446,30490445,30490444],"ref_codon":"GCT","aa":597,"terminal":false},{"gene":"pol","copy_alignment":0,"strand":"-","positions":[30490443,30490442,30490441],"ref_codon":"TTG","aa":598,"terminal":false},{"gene":"pol","copy_alignment":0,"strand":"-","positions":[30490440,30490439,30490438],"ref_codon":"ACT","aa":599,"terminal":false},{"gene":"pol","copy_alignment":0,"strand":"-","positions":[30490437,30490436,30490435],"ref_codon":"CAT","aa":600,"terminal":false},{"gene":"pol","copy_alignment":0,"strand":"-","positions":[30490434,30490433,30490432],"ref_codon":"GTA","aa":601,"terminal":false},{"gene":"pol","copy_alignment":0,"strand":"-","positions":[30490431,30490430,30490429],"ref_codon":"AAT","aa":602,"terminal":false},{"gene":"pol","copy_alignment":0,"strand":"-","positions":[30490428,30490427,30490426],"ref_codon":"GCA","aa":603,"terminal":false},{"gene":"pol","copy_alignment":0,"strand":"-","positions":[30490425,30490424,30490423],"ref_codon":"GCA","aa":604,"terminal":false},{"gene":"pol","copy_alignment":0,"strand":"-","positions":[30490422,30490421,30490420],"ref_codon":"GGA","aa":605,"terminal":false},{"gene":"pol","copy_alignment":0,"strand":"-","positions":[30490419,30490418,30490417],"ref_codon":"TTA","aa":606,"terminal":false},{"gene":"pol","copy_alignment":0,"strand":"-","positions":[30490416,30490415,30490414],"ref_codon":"AAA","aa":607,"terminal":false},{"gene":"pol","copy_alignment":0,"strand":"-","positions":[30490413,30490412,30490411],"ref_codon":"AAC","aa":608,"terminal":false},{"gene":"pol","copy_alignment":0,"strand":"-","positions":[30490410,30490409,30490408],"ref_codon":"AAA","aa":609,"terminal":false},{"gene":"pol","copy_alignment":0,"strand":"-","positions":[30490407,30490406,30490405],"ref_codon":"TTT","aa":610,"terminal":false},{"gene":"pol","copy_alignment":0,"strand":"-","positions":[30490404,30490403,30490402],"ref_codon":"GAT","aa":611,"terminal":false},{"gene":"pol","copy_alignment":0,"strand":"-","positions":[30490401,30490400,30490399],"ref_codon":"GTC","aa":612,"terminal":false},{"gene":"pol","copy_alignment":0,"strand":"-","positions":[30490398,30490397,30490396],"ref_codon":"ACA","aa":613,"terminal":false},{"gene":"pol","copy_alignment":0,"strand":"-","positions":[30490395,30490394,30490393],"ref_codon":"TGG","aa":614,"terminal":false},{"gene":"pol","copy_alignment":0,"strand":"-","positions":[30490392,30490391,30490390],"ref_codon":"AAA","aa":615,"terminal":false},{"gene":"pol","copy_alignment":0,"strand":"-","positions":[30490389,30490388,30490387],"ref_codon":"CAG","aa":616,"terminal":false},{"gene":"pol","copy_alignment":0,"strand":"-","positions":[30490386,30490385,30490384],"ref_codon":"GCA","aa":617,"terminal":false},{"gene":"pol","copy_alignment":0,"strand":"-","positions":[30490383,30490382,30490381],"ref_codon":"AAA","aa":618,"terminal":false},{"gene":"pol","copy_alignment":0,"strand":"-","positions":[30490380,30490379,30490378],"ref_codon":"GAT","aa":619,"terminal":false},{"gene":"pol","copy_alignment":0,"strand":"-","positions":[30490377,30490376,30490375],"ref_codon":"ATT","aa":620,"terminal":false},{"gene":"pol","copy_alignment":0,"strand":"-","positions":[30490374,30490373,30490372],"ref_codon":"GTA","aa":621,"terminal":false},{"gene":"pol","copy_alignment":0,"strand":"-","positions":[30490371,30490370,30490369],"ref_codon":"CAA","aa":622,"terminal":false},{"gene":"pol","copy_alignment":0,"strand":"-","positions":[30490368,30490367,30490366],"ref_codon":"CAT","aa":623,"terminal":false},{"gene":"pol","copy_alignment":0,"strand":"-","positions":[30490365,30490364,30490363],"ref_codon":"TGC","aa":624,"terminal":false},{"gene":"pol","copy_alignment":0,"strand":"-","positions":[30490362,30490361,30490360],"ref_codon":"ACC","aa":625,"terminal":false},{"gene":"pol","copy_alignment":0,"strand":"-","positions":[30490359,30490358,30490357],"ref_codon":"CAG","aa":626,"terminal":false},{"gene":"pol","copy_alignment":0,"strand":"-","positions":[30490356,30490355,30490354],"ref_codon":"TGT","aa":627,"terminal":false},{"gene":"pol","copy_alignment":0,"strand":"-","positions":[30490353,30490352,30490351],"ref_codon":"CAA","aa":628,"terminal":false},{"gene":"pol","copy_alignment":0,"strand":"-","positions":[30490350,30490349,30490348],"ref_codon":"GTC","aa":629,"terminal":false},{"gene":"pol","copy_alignment":0,"strand":"-","positions":[30490347,30490346,30490345],"ref_codon":"TTA","aa":630,"terminal":false},{"gene":"pol","copy_alignment":0,"strand":"-","positions":[30490344,30490343,30490342],"ref_codon":"CAC","aa":631,"terminal":false},{"gene":"pol","copy_alignment":0,"strand":"-","positions":[30490341,30490340,30490339],"ref_codon":"CTG","aa":632,"terminal":false},{"gene":"pol","copy_alignment":0,"strand":"-","positions":[30490338,30490337,30490336],"ref_codon":"CCC","aa":633,"terminal":false},{"gene":"pol","copy_alignment":0,"strand":"-","positions":[30490335,30490334,30490333],"ref_codon":"ACT","aa":634,"terminal":false},{"gene":"pol","copy_alignment":0,"strand":"-","positions":[30490332,30490331,30490330],"ref_codon":"CAA","aa":635,"terminal":false},{"gene":"pol","copy_alignment":0,"strand":"-","positions":[30490329,30490328,30490327],"ref_codon":"GAG","aa":636,"terminal":false},{"gene":"pol","copy_alignment":0,"strand":"-","positions":[30490326,30490325,30490324],"ref_codon":"GCA","aa":637,"terminal":false},{"gene":"pol","copy_alignment":0,"strand":"-","positions":[30490323,30490322,30490321],"ref_codon":"GGA","aa":638,"terminal":false},{"gene":"pol","copy_alignment":0,"strand":"-","positions":[30490320,30490319,30490318],"ref_codon":"GTT","aa":639,"terminal":false},{"gene":"pol","copy_alignment":0,"strand":"-","positions":[30490317,30490316,30490315],"ref_codon":"AAT","aa":640,"terminal":false},{"gene":"pol","copy_alignment":0,"strand":"-","positions":[30490314,30490313,30490312],"ref_codon":"CCC","aa":641,"terminal":false},{"gene":"pol","copy_alignment":0,"strand":"-","positions":[30490311,30490310,30490309],"ref_codon":"AGA","aa":642,"terminal":false},{"gene":"pol","copy_alignment":0,"strand":"-","positions":[30490308,30490307,30490306],"ref_codon":"GGT","aa":643,"terminal":false},{"gene":"pol","copy_alignment":0,"strand":"-","positions":[30490305,30490304,30490303],"ref_codon":"CTG","aa":644,"terminal":false},{"gene":"pol","copy_alignment":0,"strand":"-","positions":[30490302,30490301,30490300],"ref_codon":"TGT","aa":645,"terminal":false},{"gene":"pol","copy_alignment":0,"strand":"-","positions":[30490299,30490298,30490297],"ref_codon":"CCT","aa":646,"terminal":false},{"gene":"pol","copy_alignment":0,"strand":"-","positions":[30490296,30490295,30490294],"ref_codon":"AAT","aa":647,"terminal":false},{"gene":"pol","copy_alignment":0,"strand":"-","positions":[30490293,30490292,30490291],"ref_codon":"GCA","aa":648,"terminal":false},{"gene":"pol","copy_alignment":0,"strand":"-","positions":[30490290,30490289,30490288],"ref_codon":"TTA","aa":649,"terminal":false},{"gene":"pol","copy_alignment":0,"strand":"-","positions":[30490287,30490286,30490285],"ref_codon":"TGG","aa":650,"terminal":false},{"gene":"pol","copy_alignment":0,"strand":"-","positions":[30490284,30490283,30490282],"ref_codon":"CAA","aa":651,"terminal":false},{"gene":"pol","copy_alignment":0,"strand":"-","positions":[30490281,30490280,30490279],"ref_codon":"GTG","aa":652,"terminal":false},{"gene":"pol","copy_alignment":0,"strand":"-","positions":[30490278,30490277,30490276],"ref_codon":"GAT","aa":653,"terminal":false},{"gene":"pol","copy_alignment":0,"strand":"-","positions":[30490275,30490274,30490273],"ref_codon":"GTC","aa":654,"terminal":false},{"gene":"pol","copy_alignment":0,"strand":"-","positions":[30490272,30490271,30490270],"ref_codon":"ACG","aa":655,"terminal":false},{"gene":"pol","copy_alignment":0,"strand":"-","positions":[30490269,30490268,30490267],"ref_codon":"CAT","aa":656,"terminal":false},{"gene":"pol","copy_alignment":0,"strand":"-","positions":[30490266,30490265,30490264],"ref_codon":"GTA","aa":657,"terminal":false},{"gene":"pol","copy_alignment":0,"strand":"-","positions":[30490263,30490262,30490261],"ref_codon":"CCT","aa":658,"terminal":false},{"gene":"pol","copy_alignment":0,"strand":"-","positions":[30490260,30490259,30490258],"ref_codon":"TCA","aa":659,"terminal":false},{"gene":"pol","copy_alignment":0,"strand":"-","positions":[30490257,30490256,30490255],"ref_codon":"TTT","aa":660,"terminal":false},{"gene":"pol","copy_alignment":0,"strand":"-","positions":[30490254,30490253,30490252],"ref_codon":"GGA","aa":661,"terminal":false},{"gene":"pol","copy_alignment":0,"strand":"-","positions":[30490251,30490250,30490249],"ref_codon":"AGA","aa":662,"terminal":false},{"gene":"pol","copy_alignment":0,"strand":"-","positions":[30490248,30490247,30490246],"ref_codon":"TTA","aa":663,"terminal":false},{"gene":"pol","copy_alignment":0,"strand":"-","positions":[30490245,30490244,30490243],"ref_codon":"TCA","aa":664,"terminal":false},{"gene":"pol","copy_alignment":0,"strand":"-","positions":[30490242,30490241,30490240],"ref_codon":"TAT","aa":665,"terminal":false},{"gene":"pol","copy_alignment":0,"strand":"-","positions":[30490239,30490238,30490237],"ref_codon":"GTT","aa":666,"terminal":false},{"gene":"pol","copy_alignment":0,"strand":"-","positions":[30490236,30490235,30490234],"ref_codon":"CAT","aa":667,"terminal":false},{"gene":"pol","copy_alignment":0,"strand":"-","positions":[30490233,30490232,30490231],"ref_codon":"GTA","aa":668,"terminal":false},{"gene":"pol","copy_alignment":0,"strand":"-","positions":[30490230,30490229,30490228],"ref_codon":"ACA","aa":669,"terminal":false},{"gene":"pol","copy_alignment":0,"strand":"-","positions":[30490227,30490226,30490225],"ref_codon":"GTT","aa":670,"terminal":false},{"gene":"pol","copy_alignment":0,"strand":"-","positions":[30490224,30490223,30490222],"ref_codon":"GAT","aa":671,"terminal":false},{"gene":"pol","copy_alignment":0,"strand":"-","positions":[30490221,30490220,30490219],"ref_codon":"ACT","aa":672,"terminal":false},{"gene":"pol","copy_alignment":0,"strand":"-","positions":[30490218,30490217,30490216],"ref_codon":"TAT","aa":673,"terminal":false},{"gene":"pol","copy_alignment":0,"strand":"-","positions":[30490215,30490214,30490213],"ref_codon":"TCA","aa":674,"terminal":false},{"gene":"pol","copy_alignment":0,"strand":"-","positions":[30490212,30490211,30490210],"ref_codon":"CAT","aa":675,"terminal":false},{"gene":"pol","copy_alignment":0,"strand":"-","positions":[30490209,30490208,30490207],"ref_codon":"TTC","aa":676,"terminal":false},{"gene":"pol","copy_alignment":0,"strand":"-","positions":[30490206,30490205,30490204],"ref_codon":"ATA","aa":677,"terminal":false},{"gene":"pol","copy_alignment":0,"strand":"-","positions":[30490203,30490202,30490201],"ref_codon":"TGG","aa":678,"terminal":false},{"gene":"pol","copy_alignment":0,"strand":"-","positions":[30490200,30490199,30490198],"ref_codon":"GCA","aa":679,"terminal":false},{"gene":"pol","copy_alignment":0,"strand":"-","positions":[30490197,30490196,30490195],"ref_codon":"ACT","aa":680,"terminal":false},{"gene":"pol","copy_alignment":0,"strand":"-","positions":[30490194,30490193,30490192],"ref_codon":"TGC","aa":681,"terminal":false},{"gene":"pol","copy_alignment":0,"strand":"-","positions":[30490191,30490190,30490189],"ref_codon":"CAA","aa":682,"terminal":false},{"gene":"pol","copy_alignment":0,"strand":"-","positions":[30490188,30490187,30490186],"ref_codon":"ACA","aa":683,"terminal":false},{"gene":"pol","copy_alignment":0,"strand":"-","positions":[30490185,30490184,30490183],"ref_codon":"GGA","aa":684,"terminal":false},{"gene":"pol","copy_alignment":0,"strand":"-","positions":[30490182,30490181,30490180],"ref_codon":"GAA","aa":685,"terminal":false},{"gene":"pol","copy_alignment":0,"strand":"-","positions":[30490179,30490178,30490177],"ref_codon":"AGT","aa":686,"terminal":false},{"gene":"pol","copy_alignment":0,"strand":"-","positions":[30490176,30490175,30490174],"ref_codon":"ACT","aa":687,"terminal":false},{"gene":"pol","copy_alignment":0,"strand":"-","positions":[30490173,30490172,30490171],"ref_codon":"TCC","aa":688,"terminal":false},{"gene":"pol","copy_alignment":0,"strand":"-","positions":[30490170,30490169,30490168],"ref_codon":"CAT","aa":689,"terminal":false},{"gene":"pol","copy_alignment":0,"strand":"-","positions":[30490167,30490166,30490165],"ref_codon":"GTT","aa":690,"terminal":false},{"gene":"pol","copy_alignment":0,"strand":"-","positions":[30490164,30490163,30490162],"ref_codon":"AAA","aa":691,"terminal":false},{"gene":"pol","copy_alignment":0,"strand":"-","positions":[30490161,30490160,30490159],"ref_codon":"AAA","aa":692,"terminal":false},{"gene":"pol","copy_alignment":0,"strand":"-","positions":[30490158,30490157,30490156],"ref_codon":"CAT","aa":693,"terminal":false},{"gene":"pol","copy_alignment":0,"strand":"-","positions":[30490155,30490154,30490153],"ref_codon":"TTA","aa":694,"terminal":false},{"gene":"pol","copy_alignment":0,"strand":"-","positions":[30490152,30490151,30490150],"ref_codon":"TTG","aa":695,"terminal":false},{"gene":"pol","copy_alignment":0,"strand":"-","positions":[30490149,30490148,30490147],"ref_codon":"TCT","aa":696,"terminal":false},{"gene":"pol","copy_alignment":0,"strand":"-","positions":[30490146,30490145,30490144],"ref_codon":"TGT","aa":697,"terminal":false},{"gene":"pol","copy_alignment":0,"strand":"-","positions":[30490143,30490142,30490141],"ref_codon":"TTT","aa":698,"terminal":false},{"gene":"pol","copy_alignment":0,"strand":"-","positions":[30490140,30490139,30490138],"ref_codon":"GCT","aa":699,"terminal":false},{"gene":"pol","copy_alignment":0,"strand":"-","positions":[30490137,30490136,30490135],"ref_codon":"GTA","aa":700,"terminal":false},{"gene":"pol","copy_alignment":0,"strand":"-","positions":[30490134,30490133,30490132],"ref_codon":"ATG","aa":701,"terminal":false},{"gene":"pol","copy_alignment":0,"strand":"-","positions":[30490131,30490130,30490129],"ref_codon":"GGA","aa":702,"terminal":false},{"gene":"pol","copy_alignment":0,"strand":"-","positions":[30490128,30490127,30490126],"ref_codon":"GTT","aa":703,"terminal":false},{"gene":"pol","copy_alignment":0,"strand":"-","positions":[30490125,30490124,30490123],"ref_codon":"CCA","aa":704,"terminal":false},{"gene":"pol","copy_alignment":0,"strand":"-","positions":[30490122,30490121,30490120],"ref_codon":"GAA","aa":705,"terminal":false},{"gene":"pol","copy_alignment":0,"strand":"-","positions":[30490119,30490118,30490117],"ref_codon":"AAA","aa":706,"terminal":false},{"gene":"pol","copy_alignment":0,"strand":"-","positions":[30490116,30490115,30490114],"ref_codon":"ATC","aa":707,"terminal":false},{"gene":"pol","copy_alignment":0,"strand":"-","positions":[30490113,30490112,30490111],"ref_codon":"AAA","aa":708,"terminal":false},{"gene":"pol","copy_alignment":0,"strand":"-","positions":[30490110,30490109,30490108],"ref_codon":"ACT","aa":709,"terminal":false},{"gene":"pol","copy_alignment":0,"strand":"-","positions":[30490107,30490106,30490105],"ref_codon":"GAC","aa":710,"terminal":false},{"gene":"pol","copy_alignment":0,"strand":"-","positions":[30490104,30490103,30490102],"ref_codon":"AAT","aa":711,"terminal":false},{"gene":"pol","copy_alignment":0,"strand":"-","positions":[30490101,30490100,30490099],"ref_codon":"GGA","aa":712,"terminal":false},{"gene":"pol","copy_alignment":0,"strand":"-","positions":[30490098,30490097,30490096],"ref_codon":"CCA","aa":713,"terminal":false},{"gene":"pol","copy_alignment":0,"strand":"-","positions":[30490095,30490094,30490093],"ref_codon":"GGA","aa":714,"terminal":false},{"gene":"pol","copy_alignment":0,"strand":"-","positions":[30490092,30490091,30490090],"ref_codon":"TAT","aa":715,"terminal":false},{"gene":"pol","copy_alignment":0,"strand":"-","positions":[30490089,30490088,30490087],"ref_codon":"TGT","aa":716,"terminal":false},{"gene":"pol","copy_alignment":0,"strand":"-","positions":[30490086,30490085,30490084],"ref_codon":"AGT","aa":717,"terminal":false},{"gene":"pol","copy_alignment":0,"strand":"-","positions":[30490083,30490082,30490081],"ref_codon":"AAA","aa":718,"terminal":false},{"gene":"pol","copy_alignment":0,"strand":"-","positions":[30490080,30490079,30490078],"ref_codon":"GCT","aa":719,"terminal":false},{"gene":"pol","copy_alignment":0,"strand":"-","positions":[30490077,30490076,30490075],"ref_codon":"TTC","aa":720,"terminal":false},{"gene":"pol","copy_alignment":0,"strand":"-","positions":[30490074,30490073,30490072],"ref_codon":"CAA","aa":721,"terminal":false},{"gene":"pol","copy_alignment":0,"strand":"-","positions":[30490071,30490070,30490069],"ref_codon":"AAA","aa":722,"terminal":false},{"gene":"pol","copy_alignment":0,"strand":"-","positions":[30490068,30490067,30490066],"ref_codon":"TTC","aa":723,"terminal":false},{"gene":"pol","copy_alignment":0,"strand":"-","positions":[30490065,30490064,30490063],"ref_codon":"TTA","aa":724,"terminal":false},{"gene":"pol","copy_alignment":0,"strand":"-","positions":[30490062,30490061,30490060],"ref_codon":"AGT","aa":725,"terminal":false},{"gene":"pol","copy_alignment":0,"strand":"-","positions":[30490059,30490058,30490057],"ref_codon":"CAG","aa":726,"terminal":false},{"gene":"pol","copy_alignment":0,"strand":"-","positions":[30490056,30490055,30490054],"ref_codon":"TGG","aa":727,"terminal":false},{"gene":"pol","copy_alignment":0,"strand":"-","positions":[30490053,30490052,30490051],"ref_codon":"AAA","aa":728,"terminal":false},{"gene":"pol","copy_alignment":0,"strand":"-","positions":[30490050,30490049,30490048],"ref_codon":"ATT","aa":729,"terminal":false},{"gene":"pol","copy_alignment":0,"strand":"-","positions":[30490047,30490046,30490045],"ref_codon":"TCA","aa":730,"terminal":false},{"gene":"pol","copy_alignment":0,"strand":"-","positions":[30490044,30490043,30490042],"ref_codon":"CAT","aa":731,"terminal":false},{"gene":"pol","copy_alignment":0,"strand":"-","positions":[30490041,30490040,30490039],"ref_codon":"ACA","aa":732,"terminal":false},{"gene":"pol","copy_alignment":0,"strand":"-","positions":[30490038,30490037,30490036],"ref_codon":"ACA","aa":733,"terminal":false},{"gene":"pol","copy_alignment":0,"strand":"-","positions":[30490035,30490034,30490033],"ref_codon":"GGA","aa":734,"terminal":false},{"gene":"pol","copy_alignment":0,"strand":"-","positions":[30490032,30490031,30490030],"ref_codon":"ATT","aa":735,"terminal":false},{"gene":"pol","copy_alignment":0,"strand":"-","positions":[30490029,30490028,30490027],"ref_codon":"CCT","aa":736,"terminal":false},{"gene":"pol","copy_alignment":0,"strand":"-","positions":[30490026,30490025,30490024],"ref_codon":"TAT","aa":737,"terminal":false},{"gene":"pol","copy_alignment":0,"strand":"-","positions":[30490023,30490022,30490021],"ref_codon":"AAT","aa":738,"terminal":false},{"gene":"pol","copy_alignment":0,"strand":"-","positions":[30490020,30490019,30490018],"ref_codon":"TCC","aa":739,"terminal":false},{"gene":"pol","copy_alignment":0,"strand":"-","positions":[30490017,30490016,30490015],"ref_codon":"CAA","aa":740,"terminal":false},{"gene":"pol","copy_alignment":0,"strand":"-","positions":[30490014,30490013,30490012],"ref_codon":"GGA","aa":741,"terminal":false},{"gene":"pol","copy_alignment":0,"strand":"-","positions":[30490011,30490010,30490009],"ref_codon":"CAG","aa":742,"terminal":false},{"gene":"pol","copy_alignment":0,"strand":"-","positions":[30490008,30490007,30490006],"ref_codon":"GCC","aa":743,"terminal":false},{"gene":"pol","copy_alignment":0,"strand":"-","positions":[30490005,30490004,30490003],"ref_codon":"ATA","aa":744,"terminal":false},{"gene":"pol","copy_alignment":0,"strand":"-","positions":[30490002,30490001,30490000],"ref_codon":"GTT","aa":745,"terminal":false},{"gene":"pol","copy_alignment":0,"strand":"-","positions":[30489999,30489998,30489997],"ref_codon":"GAA","aa":746,"terminal":false},{"gene":"pol","copy_alignment":0,"strand":"-","positions":[30489996,30489995,30489994],"ref_codon":"AGA","aa":747,"terminal":false},{"gene":"pol","copy_alignment":0,"strand":"-","positions":[30489993,30489992,30489991],"ref_codon":"ACT","aa":748,"terminal":false},{"gene":"pol","copy_alignment":0,"strand":"-","positions":[30489990,30489989,30489988],"ref_codon":"AAT","aa":749,"terminal":false},{"gene":"pol","copy_alignment":0,"strand":"-","positions":[30489987,30489986,30489985],"ref_codon":"AGA","aa":750,"terminal":false},{"gene":"pol","copy_alignment":0,"strand":"-","positions":[30489984,30489983,30489982],"ref_codon":"ACA","aa":751,"terminal":false},{"gene":"pol","copy_alignment":0,"strand":"-","positions":[30489981,30489980,30489979],"ref_codon":"CTC","aa":752,"terminal":false},{"gene":"pol","copy_alignment":0,"strand":"-","positions":[30489978,30489977,30489976],"ref_codon":"AAC","aa":753,"terminal":false},{"gene":"pol","copy_alignment":0,"strand":"-","positions":[30489975,30489974,30489973],"ref_codon":"ACT","aa":754,"terminal":false},{"gene":"pol","copy_alignment":0,"strand":"-","positions":[30489970,30489969,30489968],"ref_codon":"GTT","aa":757,"terminal":false},{"gene":"pol","copy_alignment":0,"strand":"-","positions":[30489967,30489966,30489965],"ref_codon":"AAA","aa":758,"terminal":false},{"gene":"pol","copy_alignment":0,"strand":"-","positions":[30489964,30489963,30489962],"ref_codon":"CAA","aa":759,"terminal":false},{"gene":"pol","copy_alignment":0,"strand":"-","positions":[30489961,30489960,30489959],"ref_codon":"AAA","aa":760,"terminal":false},{"gene":"pol","copy_alignment":0,"strand":"-","positions":[30489958,30489957,30489956],"ref_codon":"GAA","aa":761,"terminal":false},{"gene":"pol","copy_alignment":0,"strand":"-","positions":[30489955,30489954,30489953],"ref_codon":"GGG","aa":762,"terminal":false},{"gene":"pol","copy_alignment":0,"strand":"-","positions":[30489952,30489951,30489950],"ref_codon":"GGA","aa":763,"terminal":false},{"gene":"pol","copy_alignment":0,"strand":"-","positions":[30489949,30489948,30489947],"ref_codon":"GAC","aa":764,"terminal":false},{"gene":"pol","copy_alignment":0,"strand":"-","positions":[30489946,30489945,30489944],"ref_codon":"AGT","aa":765,"terminal":false},{"gene":"pol","copy_alignment":0,"strand":"-","positions":[30489943,30489942,30489941],"ref_codon":"AAG","aa":766,"terminal":false},{"gene":"pol","copy_alignment":0,"strand":"-","positions":[30489940,30489939,30489938],"ref_codon":"GAG","aa":767,"terminal":false},{"gene":"pol","copy_alignment":0,"strand":"-","positions":[30489937,30489936,30489935],"ref_codon":"TGT","aa":768,"terminal":false},{"gene":"pol","copy_alignment":0,"strand":"-","positions":[30489934,30489933,30489932],"ref_codon":"ACC","aa":769,"terminal":false},{"gene":"pol","copy_alignment":0,"strand":"-","positions":[30489931,30489930,30489929],"ref_codon":"ACT","aa":770,"terminal":false},{"gene":"pol","copy_alignment":0,"strand":"-","positions":[30489928,30489927,30489926],"ref_codon":"CCT","aa":771,"terminal":false},{"gene":"pol","copy_alignment":0,"strand":"-","positions":[30489925,30489924,30489923],"ref_codon":"CAG","aa":772,"terminal":false},{"gene":"pol","copy_alignment":0,"strand":"-","positions":[30489922,30489921,30489920],"ref_codon":"ATG","aa":773,"terminal":false},{"gene":"pol","copy_alignment":0,"strand":"-","positions":[30489919,30489918,30489917],"ref_codon":"CAA","aa":774,"terminal":false},{"gene":"pol","copy_alignment":0,"strand":"-","positions":[30489916,30489915,30489914],"ref_codon":"CTT","aa":775,"terminal":false},{"gene":"pol","copy_alignment":0,"strand":"-","positions":[30489913,30489912,30489911],"ref_codon":"AAT","aa":776,"terminal":false},{"gene":"pol","copy_alignment":0,"strand":"-","positions":[30489910,30489909,30489908],"ref_codon":"CTA","aa":777,"terminal":false},{"gene":"pol","copy_alignment":0,"strand":"-","positions":[30489907,30489906,30489905],"ref_codon":"GCA","aa":778,"terminal":false},{"gene":"pol","copy_alignment":0,"strand":"-","positions":[30489904,30489903,30489902],"ref_codon":"CTC","aa":779,"terminal":false},{"gene":"pol","copy_alignment":0,"strand":"-","positions":[30489901,30489900,30489899],"ref_codon":"TAT","aa":780,"terminal":false},{"gene":"pol","copy_alignment":0,"strand":"-","positions":[30489898,30489897,30489896],"ref_codon":"ACT","aa":781,"terminal":false},{"gene":"pol","copy_alignment":0,"strand":"-","positions":[30489895,30489894,30489893],"ref_codon":"TTA","aa":782,"terminal":false},{"gene":"pol","copy_alignment":0,"strand":"-","positions":[30489892,30489891,30489890],"ref_codon":"AAT","aa":783,"terminal":false},{"gene":"pol","copy_alignment":0,"strand":"-","positions":[30489889,30489888,30489887],"ref_codon":"TTT","aa":784,"terminal":false},{"gene":"pol","copy_alignment":0,"strand":"-","positions":[30489886,30489885,30489884],"ref_codon":"TTA","aa":785,"terminal":false},{"gene":"pol","copy_alignment":0,"strand":"-","positions":[30489883,30489882,30489881],"ref_codon":"AAC","aa":786,"terminal":false},{"gene":"pol","copy_alignment":0,"strand":"-","positions":[30489880,30489879,30489878],"ref_codon":"ATT","aa":787,"terminal":false},{"gene":"pol","copy_alignment":0,"strand":"-","positions":[30489877,30489876,30489875],"ref_codon":"TAT","aa":788,"terminal":false},{"gene":"pol","copy_alignment":0,"strand":"-","positions":[30489874,30489873,30489872],"ref_codon":"AGA","aa":789,"terminal":false},{"gene":"pol","copy_alignment":0,"strand":"-","positions":[30489871,30489870,30489869],"ref_codon":"AAT","aa":790,"terminal":false},{"gene":"pol","copy_alignment":0,"strand":"-","positions":[30489868,30489867,30489866],"ref_codon":"CAG","aa":791,"terminal":false},{"gene":"pol","copy_alignment":0,"strand":"-","positions":[30489865,30489864,30489863],"ref_codon":"ACT","aa":792,"terminal":false},{"gene":"pol","copy_alignment":0,"strand":"-","positions":[30489862,30489861,30489860],"ref_codon":"ACT","aa":793,"terminal":false},{"gene":"pol","copy_alignment":0,"strand":"-","positions":[30489859,30489858,30489857],"ref_codon":"ACT","aa":794,"terminal":false},{"gene":"pol","copy_alignment":0,"strand":"-","positions":[30489856,30489855,30489854],"ref_codon":"TCT","aa":795,"terminal":false},{"gene":"pol","copy_alignment":0,"strand":"-","positions":[30489853,30489852,30489851],"ref_codon":"GCA","aa":796,"terminal":false},{"gene":"pol","copy_alignment":0,"strand":"-","positions":[30489850,30489849,30489848],"ref_codon":"GAA","aa":797,"terminal":false},{"gene":"pol","copy_alignment":0,"strand":"-","positions":[30489847,30489846,30489845],"ref_codon":"CAA","aa":798,"terminal":false},{"gene":"pol","copy_alignment":0,"strand":"-","positions":[30489844,30489843,30489842],"ref_codon":"CAT","aa":799,"terminal":false},{"gene":"pol","copy_alignment":0,"strand":"-","positions":[30489841,30489840,30489839],"ref_codon":"CTT","aa":800,"terminal":false},{"gene":"pol","copy_alignment":0,"strand":"-","positions":[30489838,30489837,30489836],"ref_codon":"ACT","aa":801,"terminal":false},{"gene":"pol","copy_alignment":0,"strand":"-","positions":[30489835,30489834,30489833],"ref_codon":"GGT","aa":802,"terminal":false},{"gene":"pol","copy_alignment":0,"strand":"-","positions":[30489832,30489831,30489830],"ref_codon":"TAA","aa":803,"terminal":false},{"gene":"pol","copy_alignment":0,"strand":"-","positions":[30489829,30489828,30489827],"ref_codon":"AAG","aa":804,"terminal":false},{"gene":"pol","copy_alignment":0,"strand":"-","positions":[30489826,30489825,30489824],"ref_codon":"AAC","aa":805,"terminal":false},{"gene":"pol","copy_alignment":0,"strand":"-","positions":[30489823,30489822,30489821],"ref_codon":"AGC","aa":806,"terminal":false},{"gene":"pol","copy_alignment":0,"strand":"-","positions":[30489820,30489819,30489818],"ref_codon":"CCA","aa":807,"terminal":false},{"gene":"pol","copy_alignment":0,"strand":"-","positions":[30489817,30489816,30489815],"ref_codon":"CAT","aa":808,"terminal":false},{"gene":"pol","copy_alignment":0,"strand":"-","positions":[30489814,30489813,30489812],"ref_codon":"GAA","aa":809,"terminal":false},{"gene":"pol","copy_alignment":0,"strand":"-","positions":[30489811,30489810,30489809],"ref_codon":"GGA","aa":810,"terminal":false},{"gene":"pol","copy_alignment":0,"strand":"-","positions":[30489808,30489807,30489806],"ref_codon":"AAA","aa":811,"terminal":false},{"gene":"pol","copy_alignment":0,"strand":"-","positions":[30489805,30489804,30489803],"ref_codon":"CTA","aa":812,"terminal":false},{"gene":"pol","copy_alignment":0,"strand":"-","positions":[30489802,30489801,30489800],"ref_codon":"ATT","aa":813,"terminal":false},{"gene":"pol","copy_alignment":0,"strand":"-","positions":[30489799,30489798,30489797],"ref_codon":"TGG","aa":814,"terminal":false},{"gene":"pol","copy_alignment":0,"strand":"-","positions":[30489796,30489795,30489794],"ref_codon":"TGG","aa":815,"terminal":false},{"gene":"pol","copy_alignment":0,"strand":"-","positions":[30489793,30489792,30489791],"ref_codon":"AAA","aa":816,"terminal":false},{"gene":"pol","copy_alignment":0,"strand":"-","positions":[30489790,30489789,30489788],"ref_codon":"GAT","aa":817,"terminal":false},{"gene":"pol","copy_alignment":0,"strand":"-","positions":[30489787,30489786,30489785],"ref_codon":"AAT","aa":818,"terminal":false},{"gene":"pol","copy_alignment":0,"strand":"-","positions":[30489784,30489783,30489782],"ref_codon":"AAA","aa":819,"terminal":false},{"gene":"pol","copy_alignment":0,"strand":"-","positions":[30489781,30489780,30489779],"ref_codon":"AAT","aa":820,"terminal":false},{"gene":"pol","copy_alignment":0,"strand":"-","positions":[30489778,30489777,30489776],"ref_codon":"AAG","aa":821,"terminal":false},{"gene":"pol","copy_alignment":0,"strand":"-","positions":[30489775,30489774,30489773],"ref_codon":"ACA","aa":822,"terminal":false},{"gene":"pol","copy_alignment":0,"strand":"-","positions":[30489772,30489771,30489770],"ref_codon":"TGG","aa":823,"terminal":false},{"gene":"pol","copy_alignment":0,"strand":"-","positions":[30489769,30489768,30489767],"ref_codon":"GAA","aa":824,"terminal":false},{"gene":"pol","copy_alignment":0,"strand":"-","positions":[30489766,30489765,30489764],"ref_codon":"ATA","aa":825,"terminal":false},{"gene":"pol","copy_alignment":0,"strand":"-","positions":[30489763,30489762,30489761],"ref_codon":"GGG","aa":826,"terminal":false},{"gene":"pol","copy_alignment":0,"strand":"-","positions":[30489760,30489759,30489758],"ref_codon":"AAG","aa":827,"terminal":false},{"gene":"pol","copy_alignment":0,"strand":"-","positions":[30489757,30489756,30489755],"ref_codon":"GTG","aa":828,"terminal":false},{"gene":"pol","copy_alignment":0,"strand":"-","positions":[30489754,30489753,30489752],"ref_codon":"ATA","aa":829,"terminal":false},{"gene":"pol","copy_alignment":0,"strand":"-","positions":[30489751,30489750,30489749],"ref_codon":"ACG","aa":830,"terminal":false},{"gene":"pol","copy_alignment":0,"strand":"-","positions":[30489748,30489747,30489746],"ref_codon":"TGG","aa":831,"terminal":false},{"gene":"pol","copy_alignment":0,"strand":"-","positions":[30489745,30489744,30489743],"ref_codon":"GGG","aa":832,"terminal":false},{"gene":"pol","copy_alignment":0,"strand":"-","positions":[30489742,30489741,30489740],"ref_codon":"AGA","aa":833,"terminal":false},{"gene":"pol","copy_alignment":0,"strand":"-","positions":[30489739,30489738,30489737],"ref_codon":"GGT","aa":834,"terminal":false},{"gene":"pol","copy_alignment":0,"strand":"-","positions":[30489736,30489735,30489734],"ref_codon":"TTT","aa":835,"terminal":false},{"gene":"pol","copy_alignment":0,"strand":"-","positions":[30489733,30489732,30489731],"ref_codon":"GCT","aa":836,"terminal":false},{"gene":"pol","copy_alignment":0,"strand":"-","positions":[30489730,30489729,30489728],"ref_codon":"TGT","aa":837,"terminal":false},{"gene":"pol","copy_alignment":0,"strand":"-","positions":[30489727,30489726,30489725],"ref_codon":"GTT","aa":838,"terminal":false},{"gene":"pol","copy_alignment":0,"strand":"-","positions":[30489724,30489723,30489722],"ref_codon":"TCA","aa":839,"terminal":false},{"gene":"pol","copy_alignment":0,"strand":"-","positions":[30489721,30489720,30489719],"ref_codon":"CCA","aa":840,"terminal":false},{"gene":"pol","copy_alignment":0,"strand":"-","positions":[30489718,30489717,30489716],"ref_codon":"GGA","aa":841,"terminal":false},{"gene":"pol","copy_alignment":0,"strand":"-","positions":[30489715,30489714,30489713],"ref_codon":"GAA","aa":842,"terminal":false},{"gene":"pol","copy_alignment":0,"strand":"-","positions":[30489712,30489711,30489710],"ref_codon":"AAT","aa":843,"terminal":false},{"gene":"pol","copy_alignment":0,"strand":"-","positions":[30489709,30489708,30489707],"ref_codon":"CAG","aa":844,"terminal":false},{"gene":"pol","copy_alignment":0,"strand":"-","positions":[30489706,30489705,30489704],"ref_codon":"CTT","aa":845,"terminal":false},{"gene":"pol","copy_alignment":0,"strand":"-","positions":[30489703,30489702,30489701],"ref_codon":"CCT","aa":846,"terminal":false},{"gene":"pol","copy_alignment":0,"strand":"-","positions":[30489700,30489699,30489698],"ref_codon":"GTT","aa":847,"terminal":false},{"gene":"pol","copy_alignment":0,"strand":"-","positions":[30489697,30489696,30489695],"ref_codon":"TGG","aa":848,"terminal":false},{"gene":"pol","copy_alignment":0,"strand":"-","positions":[30489694,30489693,30489692],"ref_codon":"ATA","aa":849,"terminal":false},{"gene":"pol","copy_alignment":0,"strand":"-","positions":[30489691,30489690,30489689],"ref_codon":"CCC","aa":850,"terminal":false},{"gene":"pol","copy_alignment":0,"strand":"-","positions":[30489688,30489687,30489686],"ref_codon":"ACT","aa":851,"terminal":false},{"gene":"pol","copy_alignment":0,"strand":"-","positions":[30489685,30489684,30489683],"ref_codon":"AGA","aa":852,"terminal":false},{"gene":"pol","copy_alignment":0,"strand":"-","positions":[30489682,30489681,30489680],"ref_codon":"CAT","aa":853,"terminal":false},{"gene":"pol","copy_alignment":0,"strand":"-","positions":[30489679,30489678,30489677],"ref_codon":"TTG","aa":854,"terminal":false},{"gene":"pol","copy_alignment":0,"strand":"-","positions":[30489676,30489675,30489674],"ref_codon":"AAG","aa":855,"terminal":false},{"gene":"pol","copy_alignment":0,"strand":"-","positions":[30489673,30489672,30489671],"ref_codon":"TTC","aa":856,"terminal":false},{"gene":"pol","copy_alignment":0,"strand":"-","positions":[30489670,30489669,30489668],"ref_codon":"TAC","aa":857,"terminal":false},{"gene":"pol","copy_alignment":0,"strand":"-","positions":[30489667,30489666,30489665],"ref_codon":"AAT","aa":858,"terminal":false},{"gene":"pol","copy_alignment":0,"strand":"-","positions":[30489664,30489663,30489662],"ref_codon":"GAA","aa":859,"terminal":false},{"gene":"pol","copy_alignment":0,"strand":"-","positions":[30489661,30489660,30489659],"ref_codon":"CCC","aa":860,"terminal":false},{"gene":"pol","copy_alignment":0,"strand":"-","positions":[30489658,30489657,30489656],"ref_codon":"ATC","aa":861,"terminal":false},{"gene":"pol","copy_alignment":0,"strand":"-","positions":[30489655,30489654,30489653],"ref_codon":"GGA","aa":862,"terminal":false},{"gene":"pol","copy_alignment":0,"strand":"-","positions":[30489652,30489651,30489650],"ref_codon":"GAT","aa":863,"terminal":false},{"gene":"pol","copy_alignment":0,"strand":"-","positions":[30489649,30489648,30489647],"ref_codon":"GCA","aa":864,"terminal":false},{"gene":"pol","copy_alignment":0,"strand":"-","positions":[30489646,30489645,30489644],"ref_codon":"AAG","aa":865,"terminal":false},{"gene":"pol","copy_alignment":0,"strand":"-","positions":[30489643,30489642,30489641],"ref_codon":"AAA","aa":866,"terminal":false},{"gene":"pol","copy_alignment":0,"strand":"-","positions":[30489640,30489639,30489638],"ref_codon":"AGC","aa":867,"terminal":false},{"gene":"pol","copy_alignment":0,"strand":"-","positions":[30489637,30489636,30489635],"ref_codon":"ACC","aa":868,"terminal":false},{"gene":"pol","copy_alignment":0,"strand":"-","positions":[30489634,30489633,30489632],"ref_codon":"TCC","aa":869,"terminal":false},{"gene":"pol","copy_alignment":0,"strand":"-","positions":[30489631,30489630,30489629],"ref_codon":"GCG","aa":870,"terminal":false},{"gene":"pol","copy_alignment":0,"strand":"-","positions":[30489628,30489627,30489626],"ref_codon":"GAG","aa":871,"terminal":false},{"gene":"pol","copy_alignment":0,"strand":"-","positions":[30489625,30489624,30489623],"ref_codon":"ACG","aa":872,"terminal":false},{"gene":"pol","copy_alignment":0,"strand":"-","positions":[30489622,30489621,30489620],"ref_codon":"GAG","aa":873,"terminal":false},{"gene":"pol","copy_alignment":0,"strand":"-","positions":[30489619,30489618,30489617],"ref_codon":"ACA","aa":874,"terminal":false},{"gene":"pol","copy_alignment":0,"strand":"-","positions":[30489616,30489615,30489614],"ref_codon":"CTG","aa":875,"terminal":false},{"gene":"pol","copy_alignment":0,"strand":"-","positions":[30489613,30489612,30489611],"ref_codon":"CAA","aa":876,"terminal":false},{"gene":"pol","copy_alignment":0,"strand":"-","positions":[30489610,30489609,30489608],"ref_codon":"TCG","aa":877,"terminal":false},{"gene":"pol","copy_alignment":0,"strand":"-","positions":[30489607,30489606,30489605],"ref_codon":"AGC","aa":878,"terminal":false},{"gene":"pol","copy_alignment":0,"strand":"-","positions":[30489604,30489603,30489602],"ref_codon":"ACC","aa":879,"terminal":false},{"gene":"pol","copy_alignment":0,"strand":"-","positions":[30489601,30489600,30489599],"ref_codon":"GTT","aa":880,"terminal":false},{"gene":"pol","copy_alignment":0,"strand":"-","positions":[30489598,30489597,30489596],"ref_codon":"GAC","aa":881,"terminal":false},{"gene":"pol","copy_alignment":0,"strand":"-","positions":[30489595,30489594,30489593],"ref_codon":"TCA","aa":882,"terminal":false},{"gene":"pol","copy_alignment":0,"strand":"-","positions":[30489592,30489591,30489590],"ref_codon":"CAA","aa":883,"terminal":false},{"gene":"pol","copy_alignment":0,"strand":"-","positions":[30489589,30489588,30489587],"ref_codon":"GAT","aa":884,"terminal":false},{"gene":"pol","copy_alignment":0,"strand":"-","positions":[30489586,30489585,30489584],"ref_codon":"GAA","aa":885,"terminal":false},{"gene":"pol","copy_alignment":0,"strand":"-","positions":[30489583,30489582,30489581],"ref_codon":"CAA","aa":886,"terminal":false},{"gene":"pol","copy_alignment":0,"strand":"-","positions":[30489580,30489579,30489578],"ref_codon":"AAT","aa":887,"terminal":false},{"gene":"pol","copy_alignment":0,"strand":"-","positions":[30489577,30489576,30489575],"ref_codon":"GGT","aa":888,"terminal":false},{"gene":"pol","copy_alignment":0,"strand":"-","positions":[30489574,30489573,30489572],"ref_codon":"GAC","aa":889,"terminal":false},{"gene":"pol","copy_alignment":0,"strand":"-","positions":[30489571,30489570,30489569],"ref_codon":"GTC","aa":890,"terminal":false},{"gene":"pol","copy_alignment":0,"strand":"-","positions":[30489568,30489567,30489566],"ref_codon":"AGA","aa":891,"terminal":false},{"gene":"pol","copy_alignment":0,"strand":"-","positions":[30489565,30489564,30489563],"ref_codon":"AGA","aa":892,"terminal":false},{"gene":"pol","copy_alignment":0,"strand":"-","positions":[30489562,30489561,30489560],"ref_codon":"AGA","aa":893,"terminal":false},{"gene":"pol","copy_alignment":0,"strand":"-","positions":[30489559,30489558,30489557],"ref_codon":"GAT","aa":894,"terminal":false},{"gene":"pol","copy_alignment":0,"strand":"-","positions":[30489556,30489555,30489554],"ref_codon":"GAA","aa":895,"terminal":false},{"gene":"pol","copy_alignment":0,"strand":"-","positions":[30489553,30489552,30489551],"ref_codon":"GTT","aa":896,"terminal":false},{"gene":"pol","copy_alignment":0,"strand":"-","positions":[30489550,30489549,30489548],"ref_codon":"GCC","aa":897,"terminal":false},{"gene":"pol","copy_alignment":0,"strand":"-","positions":[30489547,30489546,30489545],"ref_codon":"ATC","aa":898,"terminal":false},{"gene":"pol","copy_alignment":0,"strand":"-","positions":[30489544,30489543,30489542],"ref_codon":"CAC","aa":899,"terminal":false},{"gene":"pol","copy_alignment":0,"strand":"-","positions":[30489541,30489540,30489539],"ref_codon":"CAA","aa":900,"terminal":false},{"gene":"pol","copy_alignment":0,"strand":"-","positions":[30489538,30489537,30489536],"ref_codon":"GAA","aa":901,"terminal":false},{"gene":"pol","copy_alignment":0,"strand":"-","positions":[30489535,30489534,30489533],"ref_codon":"GGC","aa":902,"terminal":false},{"gene":"pol","copy_alignment":0,"strand":"-","positions":[30489532,30489531,30489530],"ref_codon":"AGA","aa":903,"terminal":false},{"gene":"pol","copy_alignment":0,"strand":"-","positions":[30489529,30489528,30489527],"ref_codon":"GCC","aa":904,"terminal":false},{"gene":"pol","copy_alignment":0,"strand":"-","positions":[30489526,30489525,30489524],"ref_codon":"GCT","aa":905,"terminal":false},{"gene":"pol","copy_alignment":0,"strand":"-","positions":[30489523,30489522,30489521],"ref_codon":"GAC","aa":906,"terminal":false},{"gene":"pol","copy_alignment":0,"strand":"-","positions":[30489520,30489519,30489518],"ref_codon":"TTG","aa":907,"terminal":false},{"gene":"pol","copy_alignment":0,"strand":"-","positions":[30489517,30489516,30489515],"ref_codon":"GGC","aa":908,"terminal":false},{"gene":"pol","copy_alignment":0,"strand":"-","positions":[30489514,30489513,30489512],"ref_codon":"ACA","aa":909,"terminal":false},{"gene":"pol","copy_alignment":0,"strand":"-","positions":[30489511,30489510,30489509],"ref_codon":"ACT","aa":910,"terminal":false},{"gene":"pol","copy_alignment":0,"strand":"-","positions":[30489508,30489507,30489506],"ref_codon":"AAA","aa":911,"terminal":false},{"gene":"pol","copy_alignment":0,"strand":"-","positions":[30489505,30489504,30489503],"ref_codon":"GAA","aa":912,"terminal":false},{"gene":"pol","copy_alignment":0,"strand":"-","positions":[30489502,30489501,30489500],"ref_codon":"GCT","aa":913,"terminal":false},{"gene":"pol","copy_alignment":0,"strand":"-","positions":[30489499,30489498,30489497],"ref_codon":"GAC","aa":914,"terminal":false},{"gene":"pol","copy_alignment":0,"strand":"-","positions":[30489496,30489495,30489494],"ref_codon":"GCA","aa":915,"terminal":false},{"gene":"pol","copy_alignment":0,"strand":"-","positions":[30489493,30489492,30489491],"ref_codon":"GTT","aa":916,"terminal":false},{"gene":"pol","copy_alignment":0,"strand":"-","positions":[30489490,30489489,30489488],"ref_codon":"AGC","aa":917,"terminal":false},{"gene":"pol","copy_alignment":0,"strand":"-","positions":[30489487,30489486,30489485],"ref_codon":"TAC","aa":918,"terminal":false},{"gene":"pol","copy_alignment":0,"strand":"-","positions":[30489484,30489483,30489482],"ref_codon":"AAA","aa":919,"terminal":false},{"gene":"pol","copy_alignment":0,"strand":"-","positions":[30489481,30489480,30489479],"ref_codon":"ATG","aa":920,"terminal":false},{"gene":"pol","copy_alignment":0,"strand":"-","positions":[30489478,30489477,30489476],"ref_codon":"TCT","aa":921,"terminal":false},{"gene":"pol","copy_alignment":0,"strand":"-","positions":[30489475,30489474,30489473],"ref_codon":"AGA","aa":922,"terminal":false},{"gene":"pol","copy_alignment":0,"strand":"-","positions":[30489472,30489471,30489470],"ref_codon":"GAA","aa":923,"terminal":false},{"gene":"pol","copy_alignment":0,"strand":"-","positions":[30489469,30489468,30489467],"ref_codon":"CAC","aa":924,"terminal":false},{"gene":"pol","copy_alignment":0,"strand":"-","positions":[30489466,30489465,30489464],"ref_codon":"AAA","aa":925,"terminal":false},{"gene":"pol","copy_alignment":0,"strand":"-","positions":[30489463,30489462,30489461],"ref_codon":"GGT","aa":926,"terminal":false},{"gene":"pol","copy_alignment":0,"strand":"-","positions":[30489460,30489459,30489458],"ref_codon":"GAC","aa":927,"terminal":false},{"gene":"pol","copy_alignment":0,"strand":"-","positions":[30489457,30489456,30489455],"ref_codon":"ACA","aa":928,"terminal":false},{"gene":"pol","copy_alignment":0,"strand":"-","positions":[30489454,30489453,30489452],"ref_codon":"AAC","aa":929,"terminal":false},{"gene":"pol","copy_alignment":0,"strand":"-","positions":[30489451,30489450,30489449],"ref_codon":"CCC","aa":930,"terminal":false},{"gene":"pol","copy_alignment":0,"strand":"-","positions":[30489448,30489447,30489446],"ref_codon":"AGA","aa":931,"terminal":false},{"gene":"pol","copy_alignment":0,"strand":"-","positions":[30489445,30489444,30489443],"ref_codon":"GAG","aa":932,"terminal":false},{"gene":"pol","copy_alignment":0,"strand":"-","positions":[30489442,30489441,30489440],"ref_codon":"TAT","aa":933,"terminal":false},{"gene":"pol","copy_alignment":0,"strand":"-","positions":[30489439,30489438,30489437],"ref_codon":"GCT","aa":934,"terminal":false},{"gene":"pol","copy_alignment":0,"strand":"-","positions":[30489436,30489435,30489434],"ref_codon":"GCT","aa":935,"terminal":false},{"gene":"pol","copy_alignment":0,"strand":"-","positions":[30489433,30489432,30489431],"ref_codon":"TGC","aa":936,"terminal":false},{"gene":"pol","copy_alignment":0,"strand":"-","positions":[30489430,30489429,30489428],"ref_codon":"AGC","aa":937,"terminal":false},{"gene":"pol","copy_alignment":0,"strand":"-","positions":[30489427,30489426,30489425],"ref_codon":"CTT","aa":938,"terminal":false},{"gene":"pol","copy_alignment":0,"strand":"-","positions":[30489424,30489423,30489422],"ref_codon":"GAT","aa":939,"terminal":false},{"gene":"pol","copy_alignment":0,"strand":"-","positions":[30489421,30489420,30489419],"ref_codon":"GAT","aa":940,"terminal":false},{"gene":"pol","copy_alignment":0,"strand":"-","positions":[30489418,30489417,30489416],"ref_codon":"TGT","aa":941,"terminal":false},{"gene":"pol","copy_alignment":0,"strand":"-","positions":[30489415,30489414,30489413],"ref_codon":"ATC","aa":942,"terminal":false},{"gene":"pol","copy_alignment":0,"strand":"-","positions":[30489412,30489411,30489410],"ref_codon":"AAT","aa":943,"terminal":false},{"gene":"pol","copy_alignment":0,"strand":"-","positions":[30489409,30489408,30489407],"ref_codon":"GGT","aa":944,"terminal":false},{"gene":"pol","copy_alignment":0,"strand":"-","positions":[30489406,30489405,30489404],"ref_codon":"GGT","aa":945,"terminal":false},{"gene":"pol","copy_alignment":0,"strand":"-","positions":[30489403,30489402,30489401],"ref_codon":"AAG","aa":946,"terminal":false},{"gene":"pol","copy_alignment":0,"strand":"-","positions":[30489400,30489399,30489398],"ref_codon":"TCT","aa":947,"terminal":false},{"gene":"pol","copy_alignment":0,"strand":"-","positions":[30489397,30489396,30489395],"ref_codon":"CCC","aa":948,"terminal":false},{"gene":"pol","copy_alignment":0,"strand":"-","positions":[30489394,30489393,30489392],"ref_codon":"TAT","aa":949,"terminal":false},{"gene":"pol","copy_alignment":0,"strand":"-","positions":[30489391,30489390,30489389],"ref_codon":"GCC","aa":950,"terminal":false},{"gene":"pol","copy_alignment":0,"strand":"-","positions":[30489388,30489387,30489386],"ref_codon":"TGC","aa":951,"terminal":false},{"gene":"pol","copy_alignment":0,"strand":"-","positions":[30489385,30489384,30489383],"ref_codon":"AGG","aa":952,"terminal":false},{"gene":"pol","copy_alignment":0,"strand":"-","positions":[30489382,30489381,30489380],"ref_codon":"AGC","aa":953,"terminal":false},{"gene":"pol","copy_alignment":0,"strand":"-","positions":[30489379,30489378,30489377],"ref_codon":"AGC","aa":954,"terminal":false},{"gene":"pol","copy_alignment":0,"strand":"-","positions":[30489376,30489375,30489374],"ref_codon":"TGC","aa":955,"terminal":false},{"gene":"pol","copy_alignment":0,"strand":"-","positions":[30489373,30489372,30489371],"ref_codon":"AGC","aa":956,"terminal":false},{"gene":"pol","copy_alignment":0,"strand":"-","positions":[30489370,30489369,30489368],"ref_codon":"TAA","aa":957,"terminal":true},{"gene":"type2_env","copy_alignment":0,"strand":"-","positions":[30489666,30489665,30489664],"ref_codon":"ATG","aa":1,"terminal":false},{"gene":"type2_env","copy_alignment":0,"strand":"-","positions":[30489663,30489662,30489661],"ref_codon":"AAC","aa":2,"terminal":false},{"gene":"type2_env","copy_alignment":0,"strand":"-","positions":[30489660,30489659,30489658],"ref_codon":"CCA","aa":3,"terminal":false},{"gene":"type2_env","copy_alignment":0,"strand":"-","positions":[30489657,30489656,30489655],"ref_codon":"TCG","aa":4,"terminal":false},{"gene":"type2_env","copy_alignment":0,"strand":"-","positions":[30489654,30489653,30489652],"ref_codon":"GAG","aa":5,"terminal":false},{"gene":"type2_env","copy_alignment":0,"strand":"-","positions":[30489651,30489650,30489649],"ref_codon":"ATG","aa":6,"terminal":false},{"gene":"type2_env","copy_alignment":0,"strand":"-","positions":[30489648,30489647,30489646],"ref_codon":"CAA","aa":7,"terminal":false},{"gene":"type2_env","copy_alignment":0,"strand":"-","positions":[30489645,30489644,30489643],"ref_codon":"AGA","aa":8,"terminal":false},{"gene":"type2_env","copy_alignment":0,"strand":"-","positions":[30489642,30489641,30489640],"ref_codon":"AAA","aa":9,"terminal":false},{"gene":"type2_env","copy_alignment":0,"strand":"-","positions":[30489639,30489638,30489637],"ref_codon":"GCA","aa":10,"terminal":false},{"gene":"type2_env","copy_alignment":0,"strand":"-","positions":[30489636,30489635,30489634],"ref_codon":"CCT","aa":11,"terminal":false},{"gene":"type2_env","copy_alignment":0,"strand":"-","positions":[30489633,30489632,30489631],"ref_codon":"CCG","aa":12,"terminal":false},{"gene":"type2_env","copy_alignment":0,"strand":"-","positions":[30489630,30489629,30489628],"ref_codon":"CGG","aa":13,"terminal":false},{"gene":"type2_env","copy_alignment":0,"strand":"-","positions":[30489627,30489626,30489625],"ref_codon":"AGA","aa":14,"terminal":false},{"gene":"type2_env","copy_alignment":0,"strand":"-","positions":[30489624,30489623,30489622],"ref_codon":"CGG","aa":15,"terminal":false},{"gene":"type2_env","copy_alignment":0,"strand":"-","positions":[30489621,30489620,30489619],"ref_codon":"AGA","aa":16,"terminal":false},{"gene":"type2_env","copy_alignment":0,"strand":"-","positions":[30489618,30489617,30489616],"ref_codon":"CAC","aa":17,"terminal":false},{"gene":"type2_env","copy_alignment":0,"strand":"-","positions":[30489615,30489614,30489613],"ref_codon":"TGC","aa":18,"terminal":false},{"gene":"type2_env","copy_alignment":0,"strand":"-","positions":[30489612,30489611,30489610],"ref_codon":"AAT","aa":19,"terminal":false},{"gene":"type2_env","copy_alignment":0,"strand":"-","positions":[30489609,30489608,30489607],"ref_codon":"CGA","aa":20,"terminal":false},{"gene":"type2_env","copy_alignment":0,"strand":"-","positions":[30489606,30489605,30489604],"ref_codon":"GCA","aa":21,"terminal":false},{"gene":"type2_env","copy_alignment":0,"strand":"-","positions":[30489603,30489602,30489601],"ref_codon":"CCG","aa":22,"terminal":false},{"gene":"type2_env","copy_alignment":0,"strand":"-","positions":[30489600,30489599,30489598],"ref_codon":"TTG","aa":23,"terminal":false},{"gene":"type2_env","copy_alignment":0,"strand":"-","positions":[30489597,30489596,30489595],"ref_codon":"ACT","aa":24,"terminal":false},{"gene":"type2_env","copy_alignment":0,"strand":"-","positions":[30489594,30489593,30489592],"ref_codon":"CAC","aa":25,"terminal":false},{"gene":"type2_env","copy_alignment":0,"strand":"-","positions":[30489591,30489590,30489589],"ref_codon":"AAG","aa":26,"terminal":false},{"gene":"type2_env","copy_alignment":0,"strand":"-","positions":[30489588,30489587,30489586],"ref_codon":"ATG","aa":27,"terminal":false},{"gene":"type2_env","copy_alignment":0,"strand":"-","positions":[30489585,30489584,30489583],"ref_codon":"AAC","aa":28,"terminal":false},{"gene":"type2_env","copy_alignment":0,"strand":"-","positions":[30489582,30489581,30489580],"ref_codon":"AAA","aa":29,"terminal":false},{"gene":"type2_env","copy_alignment":0,"strand":"-","positions":[30489579,30489578,30489577],"ref_codon":"ATG","aa":30,"terminal":false},{"gene":"type2_env","copy_alignment":0,"strand":"-","positions":[30489576,30489575,30489574],"ref_codon":"GTG","aa":31,"terminal":false},{"gene":"type2_env","copy_alignment":0,"strand":"-","positions":[30489573,30489572,30489571],"ref_codon":"ACG","aa":32,"terminal":false},{"gene":"type2_env","copy_alignment":0,"strand":"-","positions":[30489570,30489569,30489568],"ref_codon":"TCA","aa":33,"terminal":false},{"gene":"type2_env","copy_alignment":0,"strand":"-","positions":[30489567,30489566,30489565],"ref_codon":"GAA","aa":34,"terminal":false},{"gene":"type2_env","copy_alignment":0,"strand":"-","positions":[30489564,30489563,30489562],"ref_codon":"GAA","aa":35,"terminal":false},{"gene":"type2_env","copy_alignment":0,"strand":"-","positions":[30489561,30489560,30489559],"ref_codon":"GAG","aa":36,"terminal":false},{"gene":"type2_env","copy_alignment":0,"strand":"-","positions":[30489558,30489557,30489556],"ref_codon":"ATG","aa":37,"terminal":false},{"gene":"type2_env","copy_alignment":0,"strand":"-","positions":[30489555,30489554,30489553],"ref_codon":"AAG","aa":38,"terminal":false},{"gene":"type2_env","copy_alignment":0,"strand":"-","positions":[30489552,30489551,30489550],"ref_codon":"TTG","aa":39,"terminal":false},{"gene":"type2_env","copy_alignment":0,"strand":"-","positions":[30489549,30489548,30489547],"ref_codon":"CCA","aa":40,"terminal":false},{"gene":"type2_env","copy_alignment":0,"strand":"-","positions":[30489546,30489545,30489544],"ref_codon":"TCC","aa":41,"terminal":false},{"gene":"type2_env","copy_alignment":0,"strand":"-","positions":[30489543,30489542,30489541],"ref_codon":"ACC","aa":42,"terminal":false},{"gene":"type2_env","copy_alignment":0,"strand":"-","positions":[30489540,30489539,30489538],"ref_codon":"AAG","aa":43,"terminal":false},{"gene":"type2_env","copy_alignment":0,"strand":"-","positions":[30489537,30489536,30489535],"ref_codon":"AAG","aa":44,"terminal":false},{"gene":"type2_env","copy_alignment":0,"strand":"-","positions":[30489534,30489533,30489532],"ref_codon":"GCA","aa":45,"terminal":false},{"gene":"type2_env","copy_alignment":0,"strand":"-","positions":[30489531,30489530,30489529],"ref_codon":"GAG","aa":46,"terminal":false},{"gene":"type2_env","copy_alignment":0,"strand":"-","positions":[30489528,30489527,30489526],"ref_codon":"CCG","aa":47,"terminal":false},{"gene":"type2_env","copy_alignment":0,"strand":"-","positions":[30489525,30489524,30489523],"ref_codon":"CTG","aa":48,"terminal":false},{"gene":"type2_env","copy_alignment":0,"strand":"-","positions":[30489522,30489521,30489520],"ref_codon":"ACT","aa":49,"terminal":false},{"gene":"type2_env","copy_alignment":0,"strand":"-","positions":[30489519,30489518,30489517],"ref_codon":"TGG","aa":50,"terminal":false},{"gene":"type2_env","copy_alignment":0,"strand":"-","positions":[30489516,30489515,30489514],"ref_codon":"GCA","aa":51,"terminal":false},{"gene":"type2_env","copy_alignment":0,"strand":"-","positions":[30489513,30489512,30489511],"ref_codon":"CAA","aa":52,"terminal":false},{"gene":"type2_env","copy_alignment":0,"strand":"-","positions":[30489510,30489509,30489508],"ref_codon":"CTA","aa":53,"terminal":false},{"gene":"type2_env","copy_alignment":0,"strand":"-","positions":[30489507,30489506,30489505],"ref_codon":"AAG","aa":54,"terminal":false},{"gene":"type2_env","copy_alignment":0,"strand":"-","positions":[30489504,30489503,30489502],"ref_codon":"AAG","aa":55,"terminal":false},{"gene":"type2_env","copy_alignment":0,"strand":"-","positions":[30489501,30489500,30489499],"ref_codon":"CTG","aa":56,"terminal":false},{"gene":"type2_env","copy_alignment":0,"strand":"-","positions":[30489498,30489497,30489496],"ref_codon":"ACG","aa":57,"terminal":false},{"gene":"type2_env","copy_alignment":0,"strand":"-","positions":[30489495,30489494,30489493],"ref_codon":"CAG","aa":58,"terminal":false},{"gene":"type2_env","copy_alignment":0,"strand":"-","positions":[30489492,30489491,30489490],"ref_codon":"TTA","aa":59,"terminal":false},{"gene":"type2_env","copy_alignment":0,"strand":"-","positions":[30489489,30489488,30489487],"ref_codon":"GCT","aa":60,"terminal":false},{"gene":"type2_env","copy_alignment":0,"strand":"-","positions":[30489486,30489485,30489484],"ref_codon":"ACA","aa":61,"terminal":false},{"gene":"type2_env","copy_alignment":0,"strand":"-","positions":[30489483,30489482,30489481],"ref_codon":"AAA","aa":62,"terminal":false},{"gene":"type2_env","copy_alignment":0,"strand":"-","positions":[30489480,30489479,30489478],"ref_codon":"TGT","aa":63,"terminal":false},{"gene":"type2_env","copy_alignment":0,"strand":"-","positions":[30489477,30489476,30489475],"ref_codon":"CTA","aa":64,"terminal":false},{"gene":"type2_env","copy_alignment":0,"strand":"-","positions":[30489474,30489473,30489472],"ref_codon":"GAG","aa":65,"terminal":false},{"gene":"type2_env","copy_alignment":0,"strand":"-","positions":[30489471,30489470,30489469],"ref_codon":"AAC","aa":66,"terminal":false},{"gene":"type2_env","copy_alignment":0,"strand":"-","positions":[30489468,30489467,30489466],"ref_codon":"ACA","aa":67,"terminal":false},{"gene":"type2_env","copy_alignment":0,"strand":"-","positions":[30489465,30489464,30489463],"ref_codon":"AAG","aa":68,"terminal":false},{"gene":"type2_env","copy_alignment":0,"strand":"-","positions":[30489462,30489461,30489460],"ref_codon":"GTG","aa":69,"terminal":false},{"gene":"type2_env","copy_alignment":0,"strand":"-","positions":[30489459,30489458,30489457],"ref_codon":"ACA","aa":70,"terminal":false},{"gene":"type2_env","copy_alignment":0,"strand":"-","positions":[30489456,30489455,30489454],"ref_codon":"CAA","aa":71,"terminal":false},{"gene":"type2_env","copy_alignment":0,"strand":"-","positions":[30489453,30489452,30489451],"ref_codon":"ACC","aa":72,"terminal":false},{"gene":"type2_env","copy_alignment":0,"strand":"-","positions":[30489450,30489449,30489448],"ref_codon":"CCA","aa":73,"terminal":false},{"gene":"type2_env","copy_alignment":0,"strand":"-","positions":[30489447,30489446,30489445],"ref_codon":"GAG","aa":74,"terminal":false},{"gene":"type2_env","copy_alignment":0,"strand":"-","positions":[30489444,30489443,30489442],"ref_codon":"AGT","aa":75,"terminal":false},{"gene":"type2_env","copy_alignment":0,"strand":"-","positions":[30489441,30489440,30489439],"ref_codon":"ATG","aa":76,"terminal":false},{"gene":"type2_env","copy_alignment":0,"strand":"-","positions":[30489438,30489437,30489436],"ref_codon":"CTG","aa":77,"terminal":false},{"gene":"type2_env","copy_alignment":0,"strand":"-","positions":[30489435,30489434,30489433],"ref_codon":"CTT","aa":78,"terminal":false},{"gene":"type2_env","copy_alignment":0,"strand":"-","positions":[30489432,30489431,30489430],"ref_codon":"GCA","aa":79,"terminal":false},{"gene":"type2_env","copy_alignment":0,"strand":"-","positions":[30489429,30489428,30489427],"ref_codon":"GCC","aa":80,"terminal":false},{"gene":"type2_env","copy_alignment":0,"strand":"-","positions":[30489426,30489425,30489424],"ref_codon":"TTG","aa":81,"terminal":false},{"gene":"type2_env","copy_alignment":0,"strand":"-","positions":[30489423,30489422,30489421],"ref_codon":"ATG","aa":82,"terminal":false},{"gene":"type2_env","copy_alignment":0,"strand":"-","positions":[30489420,30489419,30489418],"ref_codon":"ATT","aa":83,"terminal":false},{"gene":"type2_env","copy_alignment":0,"strand":"-","positions":[30489417,30489416,30489415],"ref_codon":"GTA","aa":84,"terminal":false},{"gene":"type2_env","copy_alignment":0,"strand":"-","positions":[30489414,30489413,30489412],"ref_codon":"TCA","aa":85,"terminal":false},{"gene":"type2_env","copy_alignment":0,"strand":"-","positions":[30489411,30489410,30489409],"ref_codon":"ATG","aa":86,"terminal":false},{"gene":"type2_env","copy_alignment":0,"strand":"-","positions":[30489408,30489407,30489406],"ref_codon":"GTG","aa":87,"terminal":false},{"gene":"type2_env","copy_alignment":0,"strand":"-","positions":[30489405,30489404,30489403],"ref_codon":"GTA","aa":88,"terminal":false},{"gene":"type2_env","copy_alignment":0,"strand":"-","positions":[30489402,30489401,30489400],"ref_codon":"AGT","aa":89,"terminal":false},{"gene":"type2_env","copy_alignment":0,"strand":"-","positions":[30489399,30489398,30489397],"ref_codon":"CTC","aa":90,"terminal":false},{"gene":"type2_env","copy_alignment":0,"strand":"-","positions":[30489396,30489395,30489394],"ref_codon":"CCT","aa":91,"terminal":false},{"gene":"type2_env","copy_alignment":0,"strand":"-","positions":[30489393,30489392,30489391],"ref_codon":"ATG","aa":92,"terminal":false},{"gene":"type2_env","copy_alignment":0,"strand":"-","positions":[30489390,30489389,30489388],"ref_codon":"CCT","aa":93,"terminal":false},{"gene":"type2_env","copy_alignment":0,"strand":"-","positions":[30489387,30489386,30489385],"ref_codon":"GCA","aa":94,"terminal":false},{"gene":"type2_env","copy_alignment":0,"strand":"-","positions":[30489384,30489383,30489382],"ref_codon":"GGA","aa":95,"terminal":false},{"gene":"type2_env","copy_alignment":0,"strand":"-","positions":[30489381,30489380,30489379],"ref_codon":"GCA","aa":96,"terminal":false},{"gene":"type2_env","copy_alignment":0,"strand":"-","positions":[30489378,30489377,30489376],"ref_codon":"GCT","aa":97,"terminal":false},{"gene":"type2_env","copy_alignment":0,"strand":"-","positions":[30489375,30489374,30489373],"ref_codon":"GCA","aa":98,"terminal":false},{"gene":"type2_env","copy_alignment":0,"strand":"-","positions":[30489372,30489371,30489370],"ref_codon":"GCT","aa":99,"terminal":false},{"gene":"type2_env","copy_alignment":0,"strand":"-","positions":[30489369,30489368,30489367],"ref_codon":"AAC","aa":100,"terminal":false},{"gene":"type2_env","copy_alignment":0,"strand":"-","positions":[30489366,30489365,30489364],"ref_codon":"TAT","aa":101,"terminal":false},{"gene":"type2_env","copy_alignment":0,"strand":"-","positions":[30489363,30489362,30489361],"ref_codon":"ACC","aa":102,"terminal":false},{"gene":"type2_env","copy_alignment":0,"strand":"-","positions":[30489360,30489359,30489358],"ref_codon":"TAC","aa":103,"terminal":false},{"gene":"type2_env","copy_alignment":0,"strand":"-","positions":[30489357,30489356,30489355],"ref_codon":"TGG","aa":104,"terminal":false},{"gene":"type2_env","copy_alignment":0,"strand":"-","positions":[30489354,30489353,30489352],"ref_codon":"GCC","aa":105,"terminal":false},{"gene":"type2_env","copy_alignment":0,"strand":"-","positions":[30489351,30489350,30489349],"ref_codon":"TAT","aa":106,"terminal":false},{"gene":"type2_env","copy_alignment":0,"strand":"-","positions":[30489348,30489347,30489346],"ref_codon":"GTG","aa":107,"terminal":false},{"gene":"type2_env","copy_alignment":0,"strand":"-","positions":[30489345,30489344,30489343],"ref_codon":"CCT","aa":108,"terminal":false},{"gene":"type2_env","copy_alignment":0,"strand":"-","positions":[30489342,30489341,30489340],"ref_codon":"TTC","aa":109,"terminal":false},{"gene":"type2_env","copy_alignment":0,"strand":"-","positions":[30489339,30489338,30489337],"ref_codon":"CCG","aa":110,"terminal":false},{"gene":"type2_env","copy_alignment":0,"strand":"-","positions":[30489336,30489335,30489334],"ref_codon":"CCC","aa":111,"terminal":false},{"gene":"type2_env","copy_alignment":0,"strand":"-","positions":[30489333,30489332,30489331],"ref_codon":"TTA","aa":112,"terminal":false},{"gene":"type2_env","copy_alignment":0,"strand":"-","positions":[30489330,30489329,30489328],"ref_codon":"ATT","aa":113,"terminal":false},{"gene":"type2_env","copy_alignment":0,"strand":"-","positions":[30489327,30489326,30489325],"ref_codon":"TGG","aa":114,"terminal":false},{"gene":"type2_env","copy_alignment":0,"strand":"-","positions":[30489324,30489323,30489322],"ref_codon":"GCA","aa":115,"terminal":false},{"gene":"type2_env","copy_alignment":0,"strand":"-","positions":[30489321,30489320,30489319],"ref_codon":"GTC","aa":116,"terminal":false},{"gene":"type2_env","copy_alignment":0,"strand":"-","positions":[30489318,30489317,30489316],"ref_codon":"ACA","aa":117,"terminal":false},{"gene":"type2_env","copy_alignment":0,"strand":"-","positions":[30489315,30489314,30489313],"ref_codon":"TGG","aa":118,"terminal":false},{"gene":"type2_env","copy_alignment":0,"strand":"-","positions":[30489312,30489311,30489310],"ref_codon":"ATG","aa":119,"terminal":false},{"gene":"type2_env","copy_alignment":0,"strand":"-","positions":[30489309,30489308,30489307],"ref_codon":"GAT","aa":120,"terminal":false},{"gene":"type2_env","copy_alignment":0,"strand":"-","positions":[30489306,30489305,30489304],"ref_codon":"AAT","aa":121,"terminal":false},{"gene":"type2_env","copy_alignment":0,"strand":"-","positions":[30489303,30489302,30489301],"ref_codon":"CCT","aa":122,"terminal":false},{"gene":"type2_env","copy_alignment":0,"strand":"-","positions":[30489300,30489299,30489298],"ref_codon":"ATA","aa":123,"terminal":false},{"gene":"type2_env","copy_alignment":0,"strand":"-","positions":[30489297,30489296,30489295],"ref_codon":"GAA","aa":124,"terminal":false},{"gene":"type2_env","copy_alignment":0,"strand":"-","positions":[30489294,30489293,30489292],"ref_codon":"GTA","aa":125,"terminal":false},{"gene":"type2_env","copy_alignment":0,"strand":"-","positions":[30489291,30489290,30489289],"ref_codon":"TAT","aa":126,"terminal":false},{"gene":"type2_env","copy_alignment":0,"strand":"-","positions":[30489288,30489287,30489286],"ref_codon":"GTT","aa":127,"terminal":false},{"gene":"type2_env","copy_alignment":0,"strand":"-","positions":[30489285,30489284,30489283],"ref_codon":"AAT","aa":128,"terminal":false},{"gene":"type2_env","copy_alignment":0,"strand":"-","positions":[30489282,30489281,30489280],"ref_codon":"GAT","aa":129,"terminal":false},{"gene":"type2_env","copy_alignment":0,"strand":"-","positions":[30489279,30489278,30489277],"ref_codon":"AGT","aa":130,"terminal":false},{"gene":"type2_env","copy_alignment":0,"strand":"-","positions":[30489276,30489275,30489274],"ref_codon":"GTA","aa":131,"terminal":false},{"gene":"type2_env","copy_alignment":0,"strand":"-","positions":[30489273,30489272,30489271],"ref_codon":"TGG","aa":132,"terminal":false},{"gene":"type2_env","copy_alignment":0,"strand":"-","positions":[30489270,30489269,30489268],"ref_codon":"GTT","aa":133,"terminal":false},{"gene":"type2_env","copy_alignment":0,"strand":"-","positions":[30489267,30489266,30489265],"ref_codon":"CCT","aa":134,"terminal":false},{"gene":"type2_env","copy_alignment":0,"strand":"-","positions":[30489264,30489263,30489262],"ref_codon":"GGC","aa":135,"terminal":false},{"gene":"type2_env","copy_alignment":0,"strand":"-","positions":[30489261,30489260,30489259],"ref_codon":"CCC","aa":136,"terminal":false},{"gene":"type2_env","copy_alignment":0,"strand":"-","positions":[30489258,30489257,30489256],"ref_codon":"ACA","aa":137,"terminal":false},{"gene":"type2_env","copy_alignment":0,"strand":"-","positions":[30489255,30489254,30489253],"ref_codon":"GAT","aa":138,"terminal":false},{"gene":"type2_env","copy_alignment":0,"strand":"-","positions":[30489252,30489251,30489250],"ref_codon":"GAT","aa":139,"terminal":false},{"gene":"type2_env","copy_alignment":0,"strand":"-","positions":[30489249,30489248,30489247],"ref_codon":"CGC","aa":140,"terminal":false},{"gene":"type2_env","copy_alignment":0,"strand":"-","positions":[30489246,30489245,30489244],"ref_codon":"TGC","aa":141,"terminal":false},{"gene":"type2_env","copy_alignment":0,"strand":"-","positions":[30489243,30489242,30489241],"ref_codon":"CCT","aa":142,"terminal":false},{"gene":"type2_env","copy_alignment":0,"strand":"-","positions":[30489240,30489239,30489238],"ref_codon":"GCC","aa":143,"terminal":false},{"gene":"type2_env","copy_alignment":0,"strand":"-","positions":[30489237,30489236,30489235],"ref_codon":"AAA","aa":144,"terminal":false},{"gene":"type2_env","copy_alignment":0,"strand":"-","positions":[30489234,30489233,30489232],"ref_codon":"CCT","aa":145,"terminal":false},{"gene":"type2_env","copy_alignment":0,"strand":"-","positions":[30489231,30489230,30489229],"ref_codon":"GAG","aa":146,"terminal":false},{"gene":"type2_env","copy_alignment":0,"strand":"-","positions":[30489228,30489227,30489226],"ref_codon":"GAA","aa":147,"terminal":false},{"gene":"type2_env","copy_alignment":0,"strand":"-","positions":[30489225,30489224,30489223],"ref_codon":"GAA","aa":148,"terminal":false},{"gene":"type2_env","copy_alignment":0,"strand":"-","positions":[30489222,30489221,30489220],"ref_codon":"GGG","aa":149,"terminal":false},{"gene":"type2_env","copy_alignment":0,"strand":"-","positions":[30489219,30489218,30489217],"ref_codon":"ATG","aa":150,"terminal":false},{"gene":"type2_env","copy_alignment":0,"strand":"-","positions":[30489216,30489215,30489214],"ref_codon":"ATG","aa":151,"terminal":false},{"gene":"type2_env","copy_alignment":0,"strand":"-","positions":[30489213,30489212,30489211],"ref_codon":"ATA","aa":152,"terminal":false},{"gene":"type2_env","copy_alignment":0,"strand":"-","positions":[30489210,30489209,30489208],"ref_codon":"AAT","aa":153,"terminal":false},{"gene":"type2_env","copy_alignment":0,"strand":"-","positions":[30489207,30489206,30489205],"ref_codon":"ATT","aa":154,"terminal":false},{"gene":"type2_env","copy_alignment":0,"strand":"-","positions":[30489204,30489203,30489202],"ref_codon":"TCC","aa":155,"terminal":false},{"gene":"type2_env","copy_alignment":0,"strand":"-","positions":[30489201,30489200,30489199],"ref_codon":"ACT","aa":156,"terminal":false},{"gene":"type2_env","copy_alignment":0,"strand":"-","positions":[30489198,30489197,30489196],"ref_codon":"GGG","aa":157,"terminal":false},{"gene":"type2_env","copy_alignment":0,"strand":"-","positions":[30489195,30489194,30489193],"ref_codon":"TAT","aa":158,"terminal":false},{"gene":"type2_env","copy_alignment":0,"strand":"-","positions":[30489192,30489191,30489190],"ref_codon":"CGT","aa":159,"terminal":false},{"gene":"type2_env","copy_alignment":0,"strand":"-","positions":[30489189,30489188,30489187],"ref_codon":"TAT","aa":160,"terminal":false},{"gene":"type2_env","copy_alignment":0,"strand":"-","positions":[30489186,30489185,30489184],"ref_codon":"CCT","aa":161,"terminal":false},{"gene":"type2_env","copy_alignment":0,"strand":"-","positions":[30489183,30489182,30489181],"ref_codon":"CCT","aa":162,"terminal":false},{"gene":"type2_env","copy_alignment":0,"strand":"-","positions":[30489180,30489179,30489178],"ref_codon":"ATT","aa":163,"terminal":false},{"gene":"type2_env","copy_alignment":0,"strand":"-","positions":[30489177,30489176,30489175],"ref_codon":"TGC","aa":164,"terminal":false},{"gene":"type2_env","copy_alignment":0,"strand":"-","positions":[30489174,30489173,30489172],"ref_codon":"CTA","aa":165,"terminal":false},{"gene":"type2_env","copy_alignment":0,"strand":"-","positions":[30489171,30489170,30489169],"ref_codon":"GGG","aa":166,"terminal":false},{"gene":"type2_env","copy_alignment":0,"strand":"-","positions":[30489168,30489167,30489166],"ref_codon":"AGA","aa":167,"terminal":false},{"gene":"type2_env","copy_alignment":0,"strand":"-","positions":[30489165,30489164,30489163],"ref_codon":"GCA","aa":168,"terminal":false},{"gene":"type2_env","copy_alignment":0,"strand":"-","positions":[30489162,30489161,30489160],"ref_codon":"CCA","aa":169,"terminal":false},{"gene":"type2_env","copy_alignment":0,"strand":"-","positions":[30489159,30489158,30489157],"ref_codon":"GGA","aa":170,"terminal":false},{"gene":"type2_env","copy_alignment":0,"strand":"-","positions":[30489156,30489155,30489154],"ref_codon":"TGT","aa":171,"terminal":false},{"gene":"type2_env","copy_alignment":0,"strand":"-","positions":[30489153,30489152,30489151],"ref_codon":"TTA","aa":172,"terminal":false},{"gene":"type2_env","copy_alignment":0,"strand":"-","positions":[30489150,30489149,30489148],"ref_codon":"ATG","aa":173,"terminal":false},{"gene":"type2_env","copy_alignment":0,"strand":"-","positions":[30489147,30489146,30489145],"ref_codon":"CCT","aa":174,"terminal":false},{"gene":"type2_env","copy_alignment":0,"strand":"-","positions":[30489144,30489143,30489142],"ref_codon":"GCA","aa":175,"terminal":false},{"gene":"type2_env","copy_alignment":0,"strand":"-","positions":[30489141,30489140,30489139],"ref_codon":"GTC","aa":176,"terminal":false},{"gene":"type2_env","copy_alignment":0,"strand":"-","positions":[30489138,30489137,30489136],"ref_codon":"CAA","aa":177,"terminal":false},{"gene":"type2_env","copy_alignment":0,"strand":"-","positions":[30489135,30489134,30489133],"ref_codon":"AAT","aa":178,"terminal":false},{"gene":"type2_env","copy_alignment":0,"strand":"-","positions":[30489132,30489131,30489130],"ref_codon":"TGG","aa":179,"terminal":false},{"gene":"type2_env","copy_alignment":0,"strand":"-","positions":[30489129,30489128,30489127],"ref_codon":"TTG","aa":180,"terminal":false},{"gene":"type2_env","copy_alignment":0,"strand":"-","positions":[30489126,30489125,30489124],"ref_codon":"GTA","aa":181,"terminal":false},{"gene":"type2_env","copy_alignment":0,"strand":"-","positions":[30489123,30489122,30489121],"ref_codon":"GAA","aa":182,"terminal":false},{"gene":"type2_env","copy_alignment":0,"strand":"-","positions":[30489120,30489119,30489118],"ref_codon":"GTA","aa":183,"terminal":false},{"gene":"type2_env","copy_alignment":0,"strand":"-","positions":[30489117,30489116,30489115],"ref_codon":"CCT","aa":184,"terminal":false},{"gene":"type2_env","copy_alignment":0,"strand":"-","positions":[30489114,30489113,30489112],"ref_codon":"ACT","aa":185,"terminal":false},{"gene":"type2_env","copy_alignment":0,"strand":"-","positions":[30489111,30489110,30489109],"ref_codon":"GTC","aa":186,"terminal":false},{"gene":"type2_env","copy_alignment":0,"strand":"-","positions":[30489108,30489107,30489106],"ref_codon":"AGT","aa":187,"terminal":false},{"gene":"type2_env","copy_alignment":0,"strand":"-","positions":[30489105,30489104,30489103],"ref_codon":"CCC","aa":188,"terminal":false},{"gene":"type2_env","copy_alignment":0,"strand":"-","positions":[30489102,30489101,30489100],"ref_codon":"ATC","aa":189,"terminal":false},{"gene":"type2_env","copy_alignment":0,"strand":"-","positions":[30489099,30489098,30489097],"ref_codon":"AGT","aa":190,"terminal":false},{"gene":"type2_env","copy_alignment":0,"strand":"-","positions":[30489096,30489095,30489094],"ref_codon":"AGA","aa":191,"terminal":false},{"gene":"type2_env","copy_alignment":0,"strand":"-","positions":[30489093,30489092,30489091],"ref_codon":"TTC","aa":192,"terminal":false},{"gene":"type2_env","copy_alignment":0,"strand":"-","positions":[30489090,30489089,30489088],"ref_codon":"ACT","aa":193,"terminal":false},{"gene":"type2_env","copy_alignment":0,"strand":"-","positions":[30489087,30489086,30489085],"ref_codon":"TAT","aa":194,"terminal":false},{"gene":"type2_env","copy_alignment":0,"strand":"-","positions":[30489084,30489083,30489082],"ref_codon":"CAC","aa":195,"terminal":false},{"gene":"type2_env","copy_alignment":0,"strand":"-","positions":[30489081,30489080,30489079],"ref_codon":"ATG","aa":196,"terminal":false},{"gene":"type2_env","copy_alignment":0,"strand":"-","positions":[30489078,30489077,30489076],"ref_codon":"GTA","aa":197,"terminal":false},{"gene":"type2_env","copy_alignment":0,"strand":"-","positions":[30489075,30489074,30489073],"ref_codon":"AGC","aa":198,"terminal":false},{"gene":"type2_env","copy_alignment":0,"strand":"-","positions":[30489072,30489071,30489070],"ref_codon":"GGG","aa":199,"terminal":false},{"gene":"type2_env","copy_alignment":0,"strand":"-","positions":[30489069,30489068,30489067],"ref_codon":"ATG","aa":200,"terminal":false},{"gene":"type2_env","copy_alignment":0,"strand":"-","positions":[30489066,30489065,30489064],"ref_codon":"TCA","aa":201,"terminal":false},{"gene":"type2_env","copy_alignment":0,"strand":"-","positions":[30489063,30489062,30489061],"ref_codon":"CTC","aa":202,"terminal":false},{"gene":"type2_env","copy_alignment":0,"strand":"-","positions":[30489060,30489059,30489058],"ref_codon":"AGG","aa":203,"terminal":false},{"gene":"type2_env","copy_alignment":0,"strand":"-","positions":[30489057,30489056,30489055],"ref_codon":"CCA","aa":204,"terminal":false},{"gene":"type2_env","copy_alignment":0,"strand":"-","positions":[30489054,30489053,30489052],"ref_codon":"CGG","aa":205,"terminal":false},{"gene":"type2_env","copy_alignment":0,"strand":"-","positions":[30489051,30489050,30489049],"ref_codon":"GTA","aa":206,"terminal":false},{"gene":"type2_env","copy_alignment":0,"strand":"-","positions":[30489048,30489047,30489046],"ref_codon":"AAT","aa":207,"terminal":false},{"gene":"type2_env","copy_alignment":0,"strand":"-","positions":[30489045,30489044,30489043],"ref_codon":"TAT","aa":208,"terminal":false},{"gene":"type2_env","copy_alignment":0,"strand":"-","positions":[30489042,30489041,30489040],"ref_codon":"TTA","aa":209,"terminal":false},{"gene":"type2_env","copy_alignment":0,"strand":"-","positions":[30489039,30489038,30489037],"ref_codon":"CAA","aa":210,"terminal":false},{"gene":"type2_env","copy_alignment":0,"strand":"-","positions":[30489036,30489035,30489034],"ref_codon":"GAC","aa":211,"terminal":false},{"gene":"type2_env","copy_alignment":0,"strand":"-","positions":[30489033,30489032,30489031],"ref_codon":"TTT","aa":212,"terminal":false},{"gene":"type2_env","copy_alignment":0,"strand":"-","positions":[30489030,30489029,30489028],"ref_codon":"TCT","aa":213,"terminal":false},{"gene":"type2_env","copy_alignment":0,"strand":"-","positions":[30489027,30489026,30489025],"ref_codon":"TAT","aa":214,"terminal":false},{"gene":"type2_env","copy_alignment":0,"strand":"-","positions":[30489024,30489023,30489022],"ref_codon":"CAA","aa":215,"terminal":false},{"gene":"type2_env","copy_alignment":0,"strand":"-","positions":[30489021,30489020,30489019],"ref_codon":"AGA","aa":216,"terminal":false},{"gene":"type2_env","copy_alignment":0,"strand":"-","positions":[30489018,30489017,30489016],"ref_codon":"TCA","aa":217,"terminal":false},{"gene":"type2_env","copy_alignment":0,"strand":"-","positions":[30489015,30489014,30489013],"ref_codon":"TTA","aa":218,"terminal":false},{"gene":"type2_env","copy_alignment":0,"strand":"-","positions":[30489012,30489011,30489010],"ref_codon":"AAA","aa":219,"terminal":false},{"gene":"type2_env","copy_alignment":0,"strand":"-","positions":[30489009,30489008,30489007],"ref_codon":"TTT","aa":220,"terminal":false},{"gene":"type2_env","copy_alignment":0,"strand":"-","positions":[30489006,30489005,30489004],"ref_codon":"AGA","aa":221,"terminal":false},{"gene":"type2_env","copy_alignment":0,"strand":"-","positions":[30489003,30489002,30489001],"ref_codon":"CCT","aa":222,"terminal":false},{"gene":"type2_env","copy_alignment":0,"strand":"-","positions":[30489000,30488999,30488998],"ref_codon":"AAA","aa":223,"terminal":false},{"gene":"type2_env","copy_alignment":0,"strand":"-","positions":[30488997,30488996,30488995],"ref_codon":"GGG","aa":224,"terminal":false},{"gene":"type2_env","copy_alignment":0,"strand":"-","positions":[30488994,30488993,30488992],"ref_codon":"AAA","aa":225,"terminal":false},{"gene":"type2_env","copy_alignment":0,"strand":"-","positions":[30488991,30488990,30488989],"ref_codon":"CCT","aa":226,"terminal":false},{"gene":"type2_env","copy_alignment":0,"strand":"-","positions":[30488988,30488987,30488986],"ref_codon":"TGC","aa":227,"terminal":false},{"gene":"type2_env","copy_alignment":0,"strand":"-","positions":[30488985,30488984,30488983],"ref_codon":"CCC","aa":228,"terminal":false},{"gene":"type2_env","copy_alignment":0,"strand":"-","positions":[30488982,30488981,30488980],"ref_codon":"AAG","aa":229,"terminal":false},{"gene":"type2_env","copy_alignment":0,"strand":"-","positions":[30488979,30488978,30488977],"ref_codon":"GAA","aa":230,"terminal":false},{"gene":"type2_env","copy_alignment":0,"strand":"-","positions":[30488976,30488975,30488974],"ref_codon":"ATT","aa":231,"terminal":false},{"gene":"type2_env","copy_alignment":0,"strand":"-","positions":[30488973,30488972,30488971],"ref_codon":"CCC","aa":232,"terminal":false},{"gene":"type2_env","copy_alignment":0,"strand":"-","positions":[30488970,30488969,30488968],"ref_codon":"AAA","aa":233,"terminal":false},{"gene":"type2_env","copy_alignment":0,"strand":"-","positions":[30488967,30488966,30488965],"ref_codon":"GAA","aa":234,"terminal":false},{"gene":"type2_env","copy_alignment":0,"strand":"-","positions":[30488964,30488963,30488962],"ref_codon":"TCA","aa":235,"terminal":false},{"gene":"type2_env","copy_alignment":0,"strand":"-","positions":[30488961,30488960,30488959],"ref_codon":"AAA","aa":236,"terminal":false},{"gene":"type2_env","copy_alignment":0,"strand":"-","positions":[30488958,30488957,30488956],"ref_codon":"AAT","aa":237,"terminal":false},{"gene":"type2_env","copy_alignment":0,"strand":"-","positions":[30488955,30488954,30488953],"ref_codon":"ACA","aa":238,"terminal":false},{"gene":"type2_env","copy_alignment":0,"strand":"-","positions":[30488952,30488951,30488950],"ref_codon":"GAA","aa":239,"terminal":false},{"gene":"type2_env","copy_alignment":0,"strand":"-","positions":[30488949,30488948,30488947],"ref_codon":"GTT","aa":240,"terminal":false},{"gene":"type2_env","copy_alignment":0,"strand":"-","positions":[30488946,30488945,30488944],"ref_codon":"TTA","aa":241,"terminal":false},{"gene":"type2_env","copy_alignment":0,"strand":"-","positions":[30488943,30488942,30488941],"ref_codon":"GTT","aa":242,"terminal":false},{"gene":"type2_env","copy_alignment":0,"strand":"-","positions":[30488940,30488939,30488938],"ref_codon":"TGG","aa":243,"terminal":false},{"gene":"type2_env","copy_alignment":0,"strand":"-","positions":[30488937,30488936,30488935],"ref_codon":"GAA","aa":244,"terminal":false},{"gene":"type2_env","copy_alignment":0,"strand":"-","positions":[30488934,30488933,30488932],"ref_codon":"GAA","aa":245,"terminal":false},{"gene":"type2_env","copy_alignment":0,"strand":"-","positions":[30488931,30488930,30488929],"ref_codon":"TGT","aa":246,"terminal":false},{"gene":"type2_env","copy_alignment":0,"strand":"-","positions":[30488928,30488927,30488926],"ref_codon":"GTG","aa":247,"terminal":false},{"gene":"type2_env","copy_alignment":0,"strand":"-","positions":[30488925,30488924,30488923],"ref_codon":"GCC","aa":248,"terminal":false},{"gene":"type2_env","copy_alignment":0,"strand":"-","positions":[30488922,30488921,30488920],"ref_codon":"AAT","aa":249,"terminal":false},{"gene":"type2_env","copy_alignment":0,"strand":"-","positions":[30488919,30488918,30488917],"ref_codon":"AGT","aa":250,"terminal":false},{"gene":"type2_env","copy_alignment":0,"strand":"-","positions":[30488916,30488915,30488914],"ref_codon":"GCA","aa":251,"terminal":false},{"gene":"type2_env","copy_alignment":0,"strand":"-","positions":[30488913,30488912,30488911],"ref_codon":"GTG","aa":252,"terminal":false},{"gene":"type2_env","copy_alignment":0,"strand":"-","positions":[30488910,30488909,30488908],"ref_codon":"ATA","aa":253,"terminal":false},{"gene":"type2_env","copy_alignment":0,"strand":"-","positions":[30488907,30488906,30488905],"ref_codon":"TTA","aa":254,"terminal":false},{"gene":"type2_env","copy_alignment":0,"strand":"-","positions":[30488904,30488903,30488902],"ref_codon":"CAA","aa":255,"terminal":false},{"gene":"type2_env","copy_alignment":0,"strand":"-","positions":[30488901,30488900,30488899],"ref_codon":"AAC","aa":256,"terminal":false},{"gene":"type2_env","copy_alignment":0,"strand":"-","positions":[30488898,30488897,30488896],"ref_codon":"AAT","aa":257,"terminal":false},{"gene":"type2_env","copy_alignment":0,"strand":"-","positions":[30488895,30488894,30488893],"ref_codon":"GAA","aa":258,"terminal":false},{"gene":"type2_env","copy_alignment":0,"strand":"-","positions":[30488892,30488891,30488890],"ref_codon":"TTT","aa":259,"terminal":false},{"gene":"type2_env","copy_alignment":0,"strand":"-","positions":[30488889,30488888,30488887],"ref_codon":"GGA","aa":260,"terminal":false},{"gene":"type2_env","copy_alignment":0,"strand":"-","positions":[30488886,30488885,30488884],"ref_codon":"ACT","aa":261,"terminal":false},{"gene":"type2_env","copy_alignment":0,"strand":"-","positions":[30488883,30488882,30488881],"ref_codon":"ATT","aa":262,"terminal":false},{"gene":"type2_env","copy_alignment":0,"strand":"-","positions":[30488880,30488879,30488878],"ref_codon":"ATA","aa":263,"terminal":false},{"gene":"type2_env","copy_alignment":0,"strand":"-","positions":[30488877,30488876,30488875],"ref_codon":"GAT","aa":264,"terminal":false},{"gene":"type2_env","copy_alignment":0,"strand":"-","positions":[30488874,30488873,30488872],"ref_codon":"TGG","aa":265,"terminal":false},{"gene":"type2_env","copy_alignment":0,"strand":"-","positions":[30488871,30488870,30488869],"ref_codon":"GCA","aa":266,"terminal":false},{"gene":"type2_env","copy_alignment":0,"strand":"-","positions":[30488868,30488867,30488866],"ref_codon":"CCT","aa":267,"terminal":false},{"gene":"type2_env","copy_alignment":0,"strand":"-","positions":[30488865,30488864,30488863],"ref_codon":"CGA","aa":268,"terminal":false},{"gene":"type2_env","copy_alignment":0,"strand":"-","positions":[30488862,30488861,30488860],"ref_codon":"GGT","aa":269,"terminal":false},{"gene":"type2_env","copy_alignment":0,"strand":"-","positions":[30488859,30488858,30488857],"ref_codon":"CAA","aa":270,"terminal":false},{"gene":"type2_env","copy_alignment":0,"strand":"-","positions":[30488856,30488855,30488854],"ref_codon":"TTC","aa":271,"terminal":false},{"gene":"type2_env","copy_alignment":0,"strand":"-","positions":[30488853,30488852,30488851],"ref_codon":"TAC","aa":272,"terminal":false},{"gene":"type2_env","copy_alignment":0,"strand":"-","positions":[30488850,30488849,30488848],"ref_codon":"CAC","aa":273,"terminal":false},{"gene":"type2_env","copy_alignment":0,"strand":"-","positions":[30488847,30488846,30488845],"ref_codon":"AAT","aa":274,"terminal":false},{"gene":"type2_env","copy_alignment":0,"strand":"-","positions":[30488844,30488843,30488842],"ref_codon":"TGC","aa":275,"terminal":false},{"gene":"type2_env","copy_alignment":0,"strand":"-","positions":[30488841,30488840,30488839],"ref_codon":"TCA","aa":276,"terminal":false},{"gene":"type2_env","copy_alignment":0,"strand":"-","positions":[30488838,30488837,30488836],"ref_codon":"GGA","aa":277,"terminal":false},{"gene":"type2_env","copy_alignment":0,"strand":"-","positions":[30488835,30488834,30488833],"ref_codon":"TGA","aa":278,"terminal":false},{"gene":"type2_env","copy_alignment":0,"strand":"-","positions":[30488832,30488831,30488830],"ref_codon":"ACT","aa":279,"terminal":false},{"gene":"type2_env","copy_alignment":0,"strand":"-","positions":[30488829,30488828,30488827],"ref_codon":"CAG","aa":280,"terminal":false},{"gene":"type2_env","copy_alignment":0,"strand":"-","positions":[30488826,30488825,30488824],"ref_codon":"TCG","aa":281,"terminal":false},{"gene":"type2_env","copy_alignment":0,"strand":"-","positions":[30488823,30488822,30488821],"ref_codon":"TGT","aa":282,"terminal":false},{"gene":"type2_env","copy_alignment":0,"strand":"-","positions":[30488820,30488819,30488818],"ref_codon":"CCA","aa":283,"terminal":false},{"gene":"type2_env","copy_alignment":0,"strand":"-","positions":[30488817,30488816,30488815],"ref_codon":"AGT","aa":284,"terminal":false},{"gene":"type2_env","copy_alignment":0,"strand":"-","positions":[30488814,30488813,30488812],"ref_codon":"GCA","aa":285,"terminal":false},{"gene":"type2_env","copy_alignment":0,"strand":"-","positions":[30488811,30488810,30488809],"ref_codon":"CAA","aa":286,"terminal":false},{"gene":"type2_env","copy_alignment":0,"strand":"-","positions":[30488808,30488807,30488806],"ref_codon":"GTG","aa":287,"terminal":false},{"gene":"type2_env","copy_alignment":0,"strand":"-","positions":[30488805,30488804,30488803],"ref_codon":"AGT","aa":288,"terminal":false},{"gene":"type2_env","copy_alignment":0,"strand":"-","positions":[30488802,30488801,30488800],"ref_codon":"CCA","aa":289,"terminal":false},{"gene":"type2_env","copy_alignment":0,"strand":"-","positions":[30488799,30488798,30488797],"ref_codon":"GCT","aa":290,"terminal":false},{"gene":"type2_env","copy_alignment":0,"strand":"-","positions":[30488796,30488795,30488794],"ref_codon":"GTT","aa":291,"terminal":false},{"gene":"type2_env","copy_alignment":0,"strand":"-","positions":[30488793,30488792,30488791],"ref_codon":"GAT","aa":292,"terminal":false},{"gene":"type2_env","copy_alignment":0,"strand":"-","positions":[30488790,30488789,30488788],"ref_codon":"AGC","aa":293,"terminal":false},{"gene":"type2_env","copy_alignment":0,"strand":"-","positions":[30488787,30488786,30488785],"ref_codon":"GAC","aa":294,"terminal":false},{"gene":"type2_env","copy_alignment":0,"strand":"-","positions":[30488784,30488783,30488782],"ref_codon":"TTA","aa":295,"terminal":false},{"gene":"type2_env","copy_alignment":0,"strand":"-","positions":[30488781,30488780,30488779],"ref_codon":"ACA","aa":296,"terminal":false},{"gene":"type2_env","copy_alignment":0,"strand":"-","positions":[30488778,30488777,30488776],"ref_codon":"GAA","aa":297,"terminal":false},{"gene":"type2_env","copy_alignment":0,"strand":"-","positions":[30488775,30488774,30488773],"ref_codon":"AGT","aa":298,"terminal":false},{"gene":"type2_env","copy_alignment":0,"strand":"-","positions":[30488772,30488771,30488770],"ref_codon":"TTA","aa":299,"terminal":false},{"gene":"type2_env","copy_alignment":0,"strand":"-","positions":[30488769,30488768,30488767],"ref_codon":"GAC","aa":300,"terminal":false},{"gene":"type2_env","copy_alignment":0,"strand":"-","positions":[30488766,30488765,30488764],"ref_codon":"AAA","aa":301,"terminal":false},{"gene":"type2_env","copy_alignment":0,"strand":"-","positions":[30488763,30488762,30488761],"ref_codon":"CAT","aa":302,"terminal":false},{"gene":"type2_env","copy_alignment":0,"strand":"-","positions":[30488760,30488759,30488758],"ref_codon":"AAG","aa":303,"terminal":false},{"gene":"type2_env","copy_alignment":0,"strand":"-","positions":[30488757,30488756,30488755],"ref_codon":"CAT","aa":304,"terminal":false},{"gene":"type2_env","copy_alignment":0,"strand":"-","positions":[30488754,30488753,30488752],"ref_codon":"AAA","aa":305,"terminal":false},{"gene":"type2_env","copy_alignment":0,"strand":"-","positions":[30488751,30488750,30488749],"ref_codon":"AAA","aa":306,"terminal":false},{"gene":"type2_env","copy_alignment":0,"strand":"-","positions":[30488748,30488747,30488746],"ref_codon":"TTG","aa":307,"terminal":false},{"gene":"type2_env","copy_alignment":0,"strand":"-","positions":[30488745,30488744,30488743],"ref_codon":"CAG","aa":308,"terminal":false},{"gene":"type2_env","copy_alignment":0,"strand":"-","positions":[30488742,30488741,30488740],"ref_codon":"TCT","aa":309,"terminal":false},{"gene":"type2_env","copy_alignment":0,"strand":"-","positions":[30488739,30488738,30488737],"ref_codon":"TTC","aa":310,"terminal":false},{"gene":"type2_env","copy_alignment":0,"strand":"-","positions":[30488736,30488735,30488734],"ref_codon":"TAC","aa":311,"terminal":false},{"gene":"type2_env","copy_alignment":0,"strand":"-","positions":[30488733,30488732,30488731],"ref_codon":"CCT","aa":312,"terminal":false},{"gene":"type2_env","copy_alignment":0,"strand":"-","positions":[30488730,30488729,30488728],"ref_codon":"TGG","aa":313,"terminal":false},{"gene":"type2_env","copy_alignment":0,"strand":"-","positions":[30488727,30488726,30488725],"ref_codon":"GAA","aa":314,"terminal":false},{"gene":"type2_env","copy_alignment":0,"strand":"-","positions":[30488724,30488723,30488722],"ref_codon":"TGG","aa":315,"terminal":false},{"gene":"type2_env","copy_alignment":0,"strand":"-","positions":[30488721,30488720,30488719],"ref_codon":"GGA","aa":316,"terminal":false},{"gene":"type2_env","copy_alignment":0,"strand":"-","positions":[30488718,30488717,30488716],"ref_codon":"GAA","aa":317,"terminal":false},{"gene":"type2_env","copy_alignment":0,"strand":"-","positions":[30488715,30488714,30488713],"ref_codon":"AAA","aa":318,"terminal":false},{"gene":"type2_env","copy_alignment":0,"strand":"-","positions":[30488712,30488711,30488710],"ref_codon":"GGA","aa":319,"terminal":false},{"gene":"type2_env","copy_alignment":0,"strand":"-","positions":[30488709,30488708,30488707],"ref_codon":"ATC","aa":320,"terminal":false},{"gene":"type2_env","copy_alignment":0,"strand":"-","positions":[30488706,30488705,30488704],"ref_codon":"TCT","aa":321,"terminal":false},{"gene":"type2_env","copy_alignment":0,"strand":"-","positions":[30488703,30488702,30488701],"ref_codon":"ACC","aa":322,"terminal":false},{"gene":"type2_env","copy_alignment":0,"strand":"-","positions":[30488700,30488699,30488698],"ref_codon":"CCA","aa":323,"terminal":false},{"gene":"type2_env","copy_alignment":0,"strand":"-","positions":[30488697,30488696,30488695],"ref_codon":"AGA","aa":324,"terminal":false},{"gene":"type2_env","copy_alignment":0,"strand":"-","positions":[30488694,30488693,30488692],"ref_codon":"CCA","aa":325,"terminal":false},{"gene":"type2_env","copy_alignment":0,"strand":"-","positions":[30488691,30488690,30488689],"ref_codon":"AAA","aa":326,"terminal":false},{"gene":"type2_env","copy_alignment":0,"strand":"-","positions":[30488688,30488687,30488686],"ref_codon":"ATA","aa":327,"terminal":false},{"gene":"type2_env","copy_alignment":0,"strand":"-","positions":[30488685,30488684,30488683],"ref_codon":"ATA","aa":328,"terminal":false},{"gene":"type2_env","copy_alignment":0,"strand":"-","positions":[30488682,30488681,30488680],"ref_codon":"AGT","aa":329,"terminal":false},{"gene":"type2_env","copy_alignment":0,"strand":"-","positions":[30488679,30488678,30488677],"ref_codon":"CCT","aa":330,"terminal":false},{"gene":"type2_env","copy_alignment":0,"strand":"-","positions":[30488676,30488675,30488674],"ref_codon":"GTT","aa":331,"terminal":false},{"gene":"type2_env","copy_alignment":0,"strand":"-","positions":[30488673,30488672,30488671],"ref_codon":"TCT","aa":332,"terminal":false},{"gene":"type2_env","copy_alignment":0,"strand":"-","positions":[30488670,30488669,30488668],"ref_codon":"GGT","aa":333,"terminal":false},{"gene":"type2_env","copy_alignment":0,"strand":"-","positions":[30488667,30488666,30488665],"ref_codon":"CCT","aa":334,"terminal":false},{"gene":"type2_env","copy_alignment":0,"strand":"-","positions":[30488664,30488663,30488662],"ref_codon":"GAA","aa":335,"terminal":false},{"gene":"type2_env","copy_alignment":0,"strand":"-","positions":[30488661,30488660,30488659],"ref_codon":"CAT","aa":336,"terminal":false},{"gene":"type2_env","copy_alignment":0,"strand":"-","positions":[30488658,30488657,30488656],"ref_codon":"CCA","aa":337,"terminal":false},{"gene":"type2_env","copy_alignment":0,"strand":"-","positions":[30488655,30488654,30488653],"ref_codon":"GAA","aa":338,"terminal":false},{"gene":"type2_env","copy_alignment":0,"strand":"-","positions":[30488652,30488651,30488650],"ref_codon":"TTA","aa":339,"terminal":false},{"gene":"type2_env","copy_alignment":0,"strand":"-","positions":[30488649,30488648,30488647],"ref_codon":"TGG","aa":340,"terminal":false},{"gene":"type2_env","copy_alignment":0,"strand":"-","positions":[30488646,30488645,30488644],"ref_codon":"AGG","aa":341,"terminal":false},{"gene":"type2_env","copy_alignment":0,"strand":"-","positions":[30488643,30488642,30488641],"ref_codon":"CTT","aa":342,"terminal":false},{"gene":"type2_env","copy_alignment":0,"strand":"-","positions":[30488640,30488639,30488638],"ref_codon":"ACT","aa":343,"terminal":false},{"gene":"type2_env","copy_alignment":0,"strand":"-","positions":[30488637,30488636,30488635],"ref_codon":"GTG","aa":344,"terminal":false},{"gene":"type2_env","copy_alignment":0,"strand":"-","positions":[30488634,30488633,30488632],"ref_codon":"GCC","aa":345,"terminal":false},{"gene":"type2_env","copy_alignment":0,"strand":"-","positions":[30488631,30488630,30488629],"ref_codon":"TCA","aa":346,"terminal":false},{"gene":"type2_env","copy_alignment":0,"strand":"-","positions":[30488628,30488627,30488626],"ref_codon":"CAC","aa":347,"terminal":false},{"gene":"type2_env","copy_alignment":0,"strand":"-","positions":[30488625,30488624,30488623],"ref_codon":"CAC","aa":348,"terminal":false},{"gene":"type2_env","copy_alignment":0,"strand":"-","positions":[30488622,30488621,30488620],"ref_codon":"ATT","aa":349,"terminal":false},{"gene":"type2_env","copy_alignment":0,"strand":"-","positions":[30488619,30488618,30488617],"ref_codon":"AGA","aa":350,"terminal":false},{"gene":"type2_env","copy_alignment":0,"strand":"-","positions":[30488616,30488615,30488614],"ref_codon":"ATT","aa":351,"terminal":false},{"gene":"type2_env","copy_alignment":0,"strand":"-","positions":[30488613,30488612,30488611],"ref_codon":"TGG","aa":352,"terminal":false},{"gene":"type2_env","copy_alignment":0,"strand":"-","positions":[30488610,30488609,30488608],"ref_codon":"TCT","aa":353,"terminal":false},{"gene":"type2_env","copy_alignment":0,"strand":"-","positions":[30488607,30488606,30488605],"ref_codon":"GGA","aa":354,"terminal":false},{"gene":"type2_env","copy_alignment":0,"strand":"-","positions":[30488604,30488603,30488602],"ref_codon":"AAT","aa":355,"terminal":false},{"gene":"type2_env","copy_alignment":0,"strand":"-","positions":[30488601,30488600,30488599],"ref_codon":"CAG","aa":356,"terminal":false},{"gene":"type2_env","copy_alignment":0,"strand":"-","positions":[30488598,30488597,30488596],"ref_codon":"ACT","aa":357,"terminal":false},{"gene":"type2_env","copy_alignment":0,"strand":"-","positions":[30488595,30488594,30488593],"ref_codon":"TTA","aa":358,"terminal":false},{"gene":"type2_env","copy_alignment":0,"strand":"-","positions":[30488592,30488591,30488590],"ref_codon":"GAA","aa":359,"terminal":false},{"gene":"type2_env","copy_alignment":0,"strand":"-","positions":[30488589,30488588,30488587],"ref_codon":"ACA","aa":360,"terminal":false},{"gene":"type2_env","copy_alignment":0,"strand":"-","positions":[30488586,30488585,30488584],"ref_codon":"AGA","aa":361,"terminal":false},{"gene":"type2_env","copy_alignment":0,"strand":"-","positions":[30488583,30488582,30488581],"ref_codon":"GAT","aa":362,"terminal":false},{"gene":"type2_env","copy_alignment":0,"strand":"-","positions":[30488580,30488579,30488578],"ref_codon":"CAT","aa":363,"terminal":false},{"gene":"type2_env","copy_alignment":0,"strand":"-","positions":[30488577,30488576,30488575],"ref_codon":"AAG","aa":364,"terminal":false},{"gene":"type2_env","copy_alignment":0,"strand":"-","positions":[30488574,30488573,30488572],"ref_codon":"CCA","aa":365,"terminal":false},{"gene":"type2_env","copy_alignment":0,"strand":"-","positions":[30488571,30488570,30488569],"ref_codon":"TTT","aa":366,"terminal":false},{"gene":"type2_env","copy_alignment":0,"strand":"-","positions":[30488568,30488567,30488566],"ref_codon":"TAT","aa":367,"terminal":false},{"gene":"type2_env","copy_alignment":0,"strand":"-","positions":[30488565,30488564,30488563],"ref_codon":"ACT","aa":368,"terminal":false},{"gene":"type2_env","copy_alignment":0,"strand":"-","positions":[30488562,30488561,30488560],"ref_codon":"ATC","aa":369,"terminal":false},{"gene":"type2_env","copy_alignment":0,"strand":"-","positions":[30488559,30488558,30488557],"ref_codon":"GAC","aa":370,"terminal":false},{"gene":"type2_env","copy_alignment":0,"strand":"-","positions":[30488556,30488555,30488554],"ref_codon":"CTA","aa":371,"terminal":false},{"gene":"type2_env","copy_alignment":0,"strand":"-","positions":[30488553,30488552,30488551],"ref_codon":"AAT","aa":372,"terminal":false},{"gene":"type2_env","copy_alignment":0,"strand":"-","positions":[30488550,30488549,30488548],"ref_codon":"TCC","aa":373,"terminal":false},{"gene":"type2_env","copy_alignment":0,"strand":"-","positions":[30488547,30488546,30488545],"ref_codon":"AGT","aa":374,"terminal":false},{"gene":"type2_env","copy_alignment":0,"strand":"-","positions":[30488544,30488543,30488542],"ref_codon":"CTA","aa":375,"terminal":false},{"gene":"type2_env","copy_alignment":0,"strand":"-","positions":[30488541,30488540,30488539],"ref_codon":"ACG","aa":376,"terminal":false},{"gene":"type2_env","copy_alignment":0,"strand":"-","positions":[30488538,30488537,30488536],"ref_codon":"GTT","aa":377,"terminal":false},{"gene":"type2_env","copy_alignment":0,"strand":"-","positions":[30488535,30488534,30488533],"ref_codon":"CCT","aa":378,"terminal":false},{"gene":"type2_env","copy_alignment":0,"strand":"-","positions":[30488532,30488531,30488530],"ref_codon":"TTA","aa":379,"terminal":false},{"gene":"type2_env","copy_alignment":0,"strand":"-","positions":[30488529,30488528,30488527],"ref_codon":"CAA","aa":380,"terminal":false},{"gene":"type2_env","copy_alignment":0,"strand":"-","positions":[30488526,30488525,30488524],"ref_codon":"AGT","aa":381,"terminal":false},{"gene":"type2_env","copy_alignment":0,"strand":"-","positions":[30488523,30488522,30488521],"ref_codon":"TGC","aa":382,"terminal":false},{"gene":"type2_env","copy_alignment":0,"strand":"-","positions":[30488520,30488519,30488518],"ref_codon":"GTA","aa":383,"terminal":false},{"gene":"type2_env","copy_alignment":0,"strand":"-","positions":[30488517,30488516,30488515],"ref_codon":"AAG","aa":384,"terminal":false},{"gene":"type2_env","copy_alignment":0,"strand":"-","positions":[30488514,30488513,30488512],"ref_codon":"CCC","aa":385,"terminal":false},{"gene":"type2_env","copy_alignment":0,"strand":"-","positions":[30488511,30488510,30488509],"ref_codon":"CCT","aa":386,"terminal":false},{"gene":"type2_env","copy_alignment":0,"strand":"-","positions":[30488508,30488507,30488506],"ref_codon":"TAT","aa":387,"terminal":false},{"gene":"type2_env","copy_alignment":0,"strand":"-","positions":[30488505,30488504,30488503],"ref_codon":"ATG","aa":388,"terminal":false},{"gene":"type2_env","copy_alignment":0,"strand":"-","positions":[30488502,30488501,30488500],"ref_codon":"CTA","aa":389,"terminal":false},{"gene":"type2_env","copy_alignment":0,"strand":"-","positions":[30488499,30488498,30488497],"ref_codon":"GTT","aa":390,"terminal":false},{"gene":"type2_env","copy_alignment":0,"strand":"-","positions":[30488496,30488495,30488494],"ref_codon":"GTA","aa":391,"terminal":false},{"gene":"type2_env","copy_alignment":0,"strand":"-","positions":[30488493,30488492,30488491],"ref_codon":"GGA","aa":392,"terminal":false},{"gene":"type2_env","copy_alignment":0,"strand":"-","positions":[30488490,30488489,30488488],"ref_codon":"AAT","aa":393,"terminal":false},{"gene":"type2_env","copy_alignment":0,"strand":"-","positions":[30488487,30488486,30488485],"ref_codon":"ATA","aa":394,"terminal":false},{"gene":"type2_env","copy_alignment":0,"strand":"-","positions":[30488484,30488483,30488482],"ref_codon":"GCT","aa":395,"terminal":false},{"gene":"type2_env","copy_alignment":0,"strand":"-","positions":[30488481,30488480,30488479],"ref_codon":"ATT","aa":396,"terminal":false},{"gene":"type2_env","copy_alignment":0,"strand":"-","positions":[30488478,30488477,30488476],"ref_codon":"AAA","aa":397,"terminal":false},{"gene":"type2_env","copy_alignment":0,"strand":"-","positions":[30488475,30488474,30488473],"ref_codon":"CCA","aa":398,"terminal":false},{"gene":"type2_env","copy_alignment":0,"strand":"-","positions":[30488472,30488471,30488470],"ref_codon":"GAC","aa":399,"terminal":false},{"gene":"type2_env","copy_alignment":0,"strand":"-","positions":[30488469,30488468,30488467],"ref_codon":"TCC","aa":400,"terminal":false},{"gene":"type2_env","copy_alignment":0,"strand":"-","positions":[30488466,30488465,30488464],"ref_codon":"CAG","aa":401,"terminal":false},{"gene":"type2_env","copy_alignment":0,"strand":"-","positions":[30488463,30488462,30488461],"ref_codon":"ACT","aa":402,"terminal":false},{"gene":"type2_env","copy_alignment":0,"strand":"-","positions":[30488460,30488459,30488458],"ref_codon":"ATA","aa":403,"terminal":false},{"gene":"type2_env","copy_alignment":0,"strand":"-","positions":[30488457,30488456,30488455],"ref_codon":"ACC","aa":404,"terminal":false},{"gene":"type2_env","copy_alignment":0,"strand":"-","positions":[30488454,30488453,30488452],"ref_codon":"TGT","aa":405,"terminal":false},{"gene":"type2_env","copy_alignment":0,"strand":"-","positions":[30488451,30488450,30488449],"ref_codon":"GAA","aa":406,"terminal":false},{"gene":"type2_env","copy_alignment":0,"strand":"-","positions":[30488448,30488447,30488446],"ref_codon":"AAT","aa":407,"terminal":false},{"gene":"type2_env","copy_alignment":0,"strand":"-","positions":[30488445,30488444,30488443],"ref_codon":"TGT","aa":408,"terminal":false},{"gene":"type2_env","copy_alignment":0,"strand":"-","positions":[30488442,30488441,30488440],"ref_codon":"AGA","aa":409,"terminal":false},{"gene":"type2_env","copy_alignment":0,"strand":"-","positions":[30488439,30488438,30488437],"ref_codon":"TTG","aa":410,"terminal":false},{"gene":"type2_env","copy_alignment":0,"strand":"-","positions":[30488436,30488435,30488434],"ref_codon":"CTT","aa":411,"terminal":false},{"gene":"type2_env","copy_alignment":0,"strand":"-","positions":[30488433,30488432,30488431],"ref_codon":"ACT","aa":412,"terminal":false},{"gene":"type2_env","copy_alignment":0,"strand":"-","positions":[30488430,30488429,30488428],"ref_codon":"TGC","aa":413,"terminal":false},{"gene":"type2_env","copy_alignment":0,"strand":"-","positions":[30488427,30488426,30488425],"ref_codon":"ATT","aa":414,"terminal":false},{"gene":"type2_env","copy_alignment":0,"strand":"-","positions":[30488424,30488423,30488422],"ref_codon":"GAT","aa":415,"terminal":false},{"gene":"type2_env","copy_alignment":0,"strand":"-","positions":[30488421,30488420,30488419],"ref_codon":"TCA","aa":416,"terminal":false},{"gene":"type2_env","copy_alignment":0,"strand":"-","positions":[30488418,30488417,30488416],"ref_codon":"ACT","aa":417,"terminal":false},{"gene":"type2_env","copy_alignment":0,"strand":"-","positions":[30488415,30488414,30488413],"ref_codon":"TTT","aa":418,"terminal":false},{"gene":"type2_env","copy_alignment":0,"strand":"-","positions":[30488412,30488411,30488410],"ref_codon":"AAT","aa":419,"terminal":false},{"gene":"type2_env","copy_alignment":0,"strand":"-","positions":[30488409,30488408,30488407],"ref_codon":"TGG","aa":420,"terminal":false},{"gene":"type2_env","copy_alignment":0,"strand":"-","positions":[30488406,30488405,30488404],"ref_codon":"CAA","aa":421,"terminal":false},{"gene":"type2_env","copy_alignment":0,"strand":"-","positions":[30488403,30488402,30488401],"ref_codon":"CAC","aa":422,"terminal":false},{"gene":"type2_env","copy_alignment":0,"strand":"-","positions":[30488400,30488399,30488398],"ref_codon":"CGT","aa":423,"terminal":false},{"gene":"type2_env","copy_alignment":0,"strand":"-","positions":[30488397,30488396,30488395],"ref_codon":"ATT","aa":424,"terminal":false},{"gene":"type2_env","copy_alignment":0,"strand":"-","positions":[30488394,30488393,30488392],"ref_codon":"CTG","aa":425,"terminal":false},{"gene":"type2_env","copy_alignment":0,"strand":"-","positions":[30488391,30488390,30488389],"ref_codon":"CTG","aa":426,"terminal":false},{"gene":"type2_env","copy_alignment":0,"strand":"-","positions":[30488388,30488387,30488386],"ref_codon":"GTG","aa":427,"terminal":false},{"gene":"type2_env","copy_alignment":0,"strand":"-","positions":[30488385,30488384,30488383],"ref_codon":"AGA","aa":428,"terminal":false},{"gene":"type2_env","copy_alignment":0,"strand":"-","positions":[30488382,30488381,30488380],"ref_codon":"GCA","aa":429,"terminal":false},{"gene":"type2_env","copy_alignment":0,"strand":"-","positions":[30488379,30488378,30488377],"ref_codon":"AGA","aa":430,"terminal":false},{"gene":"type2_env","copy_alignment":0,"strand":"-","positions":[30488376,30488375,30488374],"ref_codon":"GAG","aa":431,"terminal":false},{"gene":"type2_env","copy_alignment":0,"strand":"-","positions":[30488373,30488372,30488371],"ref_codon":"GGC","aa":432,"terminal":false},{"gene":"type2_env","copy_alignment":0,"strand":"-","positions":[30488370,30488369,30488368],"ref_codon":"GTG","aa":433,"terminal":false},{"gene":"type2_env","copy_alignment":0,"strand":"-","positions":[30488367,30488366,30488365],"ref_codon":"TGG","aa":434,"terminal":false},{"gene":"type2_env","copy_alignment":0,"strand":"-","positions":[30488364,30488363,30488362],"ref_codon":"ATC","aa":435,"terminal":false},{"gene":"type2_env","copy_alignment":0,"strand":"-","positions":[30488361,30488360,30488359],"ref_codon":"CCT","aa":436,"terminal":false},{"gene":"type2_env","copy_alignment":0,"strand":"-","positions":[30488358,30488357,30488356],"ref_codon":"GTG","aa":437,"terminal":false},{"gene":"type2_env","copy_alignment":0,"strand":"-","positions":[30488355,30488354,30488353],"ref_codon":"TCC","aa":438,"terminal":false},{"gene":"type2_env","copy_alignment":0,"strand":"-","positions":[30488352,30488351,30488350],"ref_codon":"ATG","aa":439,"terminal":false},{"gene":"type2_env","copy_alignment":0,"strand":"-","positions":[30488349,30488348,30488347],"ref_codon":"GAC","aa":440,"terminal":false},{"gene":"type2_env","copy_alignment":0,"strand":"-","positions":[30488346,30488345,30488344],"ref_codon":"CGA","aa":441,"terminal":false},{"gene":"type2_env","copy_alignment":0,"strand":"-","positions":[30488343,30488342,30488341],"ref_codon":"CCG","aa":442,"terminal":false},{"gene":"type2_env","copy_alignment":0,"strand":"-","positions":[30488340,30488339,30488338],"ref_codon":"TGG","aa":443,"terminal":false},{"gene":"type2_env","copy_alignment":0,"strand":"-","positions":[30488337,30488336,30488335],"ref_codon":"GAG","aa":444,"terminal":false},{"gene":"type2_env","copy_alignment":0,"strand":"-","positions":[30488334,30488333,30488332],"ref_codon":"GCC","aa":445,"terminal":false},{"gene":"type2_env","copy_alignment":0,"strand":"-","positions":[30488331,30488330,30488329],"ref_codon":"TCG","aa":446,"terminal":false},{"gene":"type2_env","copy_alignment":0,"strand":"-","positions":[30488328,30488327,30488326],"ref_codon":"CCA","aa":447,"terminal":false},{"gene":"type2_env","copy_alignment":0,"strand":"-","positions":[30488325,30488324,30488323],"ref_codon":"TCC","aa":448,"terminal":false},{"gene":"type2_env","copy_alignment":0,"strand":"-","positions":[30488322,30488321,30488320],"ref_codon":"ATC","aa":449,"terminal":false},{"gene":"type2_env","copy_alignment":0,"strand":"-","positions":[30488319,30488318,30488317],"ref_codon":"CAT","aa":450,"terminal":false},{"gene":"type2_env","copy_alignment":0,"strand":"-","positions":[30488316,30488315,30488314],"ref_codon":"ATT","aa":451,"terminal":false},{"gene":"type2_env","copy_alignment":0,"strand":"-","positions":[30488313,30488312,30488311],"ref_codon":"TTG","aa":452,"terminal":false},{"gene":"type2_env","copy_alignment":0,"strand":"-","positions":[30488310,30488309,30488308],"ref_codon":"ACT","aa":453,"terminal":false},{"gene":"type2_env","copy_alignment":0,"strand":"-","positions":[30488307,30488306,30488305],"ref_codon":"GAA","aa":454,"terminal":false},{"gene":"type2_env","copy_alignment":0,"strand":"-","positions":[30488304,30488303,30488302],"ref_codon":"GTA","aa":455,"terminal":false},{"gene":"type2_env","copy_alignment":0,"strand":"-","positions":[30488301,30488300,30488299],"ref_codon":"TTA","aa":456,"terminal":false},{"gene":"type2_env","copy_alignment":0,"strand":"-","positions":[30488298,30488297,30488296],"ref_codon":"AAA","aa":457,"terminal":false},{"gene":"type2_env","copy_alignment":0,"strand":"-","positions":[30488295,30488294,30488293],"ref_codon":"GGT","aa":458,"terminal":false},{"gene":"type2_env","copy_alignment":0,"strand":"-","positions":[30488292,30488291,30488290],"ref_codon":"GTT","aa":459,"terminal":false},{"gene":"type2_env","copy_alignment":0,"strand":"-","positions":[30488289,30488288,30488287],"ref_codon":"TTA","aa":460,"terminal":false},{"gene":"type2_env","copy_alignment":0,"strand":"-","positions":[30488286,30488285,30488284],"ref_codon":"AAT","aa":461,"terminal":false},{"gene":"type2_env","copy_alignment":0,"strand":"-","positions":[30488283,30488282,30488281],"ref_codon":"AGA","aa":462,"terminal":false},{"gene":"type2_env","copy_alignment":0,"strand":"-","positions":[30488280,30488279,30488278],"ref_codon":"TCC","aa":463,"terminal":false},{"gene":"type2_env","copy_alignment":0,"strand":"-","positions":[30488277,30488276,30488275],"ref_codon":"AAA","aa":464,"terminal":false},{"gene":"type2_env","copy_alignment":0,"strand":"-","positions":[30488274,30488273,30488272],"ref_codon":"AGA","aa":465,"terminal":false},{"gene":"type2_env","copy_alignment":0,"strand":"-","positions":[30488271,30488270,30488269],"ref_codon":"TTC","aa":466,"terminal":false},{"gene":"type2_env","copy_alignment":0,"strand":"-","positions":[30488268,30488267,30488266],"ref_codon":"ATT","aa":467,"terminal":false},{"gene":"type2_env","copy_alignment":0,"strand":"-","positions":[30488265,30488264,30488263],"ref_codon":"TTT","aa":468,"terminal":false},{"gene":"type2_env","copy_alignment":0,"strand":"-","positions":[30488262,30488261,30488260],"ref_codon":"ACT","aa":469,"terminal":false},{"gene":"type2_env","copy_alignment":0,"strand":"-","positions":[30488259,30488258,30488257],"ref_codon":"TTA","aa":470,"terminal":false},{"gene":"type2_env","copy_alignment":0,"strand":"-","positions":[30488256,30488255,30488254],"ref_codon":"ATT","aa":471,"terminal":false},{"gene":"type2_env","copy_alignment":0,"strand":"-","positions":[30488253,30488252,30488251],"ref_codon":"GCA","aa":472,"terminal":false},{"gene":"type2_env","copy_alignment":0,"strand":"-","positions":[30488250,30488249,30488248],"ref_codon":"GTG","aa":473,"terminal":false},{"gene":"type2_env","copy_alignment":0,"strand":"-","positions":[30488247,30488246,30488245],"ref_codon":"ATT","aa":474,"terminal":false},{"gene":"type2_env","copy_alignment":0,"strand":"-","positions":[30488244,30488243,30488242],"ref_codon":"ATG","aa":475,"terminal":false},{"gene":"type2_env","copy_alignment":0,"strand":"-","positions":[30488241,30488240,30488239],"ref_codon":"GGA","aa":476,"terminal":false},{"gene":"type2_env","copy_alignment":0,"strand":"-","positions":[30488238,30488237,30488236],"ref_codon":"TTA","aa":477,"terminal":false},{"gene":"type2_env","copy_alignment":0,"strand":"-","positions":[30488235,30488234,30488233],"ref_codon":"ATT","aa":478,"terminal":false},{"gene":"type2_env","copy_alignment":0,"strand":"-","positions":[30488232,30488231,30488230],"ref_codon":"GCA","aa":479,"terminal":false},{"gene":"type2_env","copy_alignment":0,"strand":"-","positions":[30488229,30488228,30488227],"ref_codon":"GTC","aa":480,"terminal":false},{"gene":"type2_env","copy_alignment":0,"strand":"-","positions":[30488226,30488225,30488224],"ref_codon":"ACA","aa":481,"terminal":false},{"gene":"type2_env","copy_alignment":0,"strand":"-","positions":[30488223,30488222,30488221],"ref_codon":"GCT","aa":482,"terminal":false},{"gene":"type2_env","copy_alignment":0,"strand":"-","positions":[30488220,30488219,30488218],"ref_codon":"ATG","aa":483,"terminal":false},{"gene":"type2_env","copy_alignment":0,"strand":"-","positions":[30488217,30488216,30488215],"ref_codon":"GCT","aa":484,"terminal":false},{"gene":"type2_env","copy_alignment":0,"strand":"-","positions":[30488214,30488213,30488212],"ref_codon":"GCT","aa":485,"terminal":false},{"gene":"type2_env","copy_alignment":0,"strand":"-","positions":[30488211,30488210,30488209],"ref_codon":"GTA","aa":486,"terminal":false},{"gene":"type2_env","copy_alignment":0,"strand":"-","positions":[30488208,30488207,30488206],"ref_codon":"GCA","aa":487,"terminal":false},{"gene":"type2_env","copy_alignment":0,"strand":"-","positions":[30488205,30488204,30488203],"ref_codon":"GGA","aa":488,"terminal":false},{"gene":"type2_env","copy_alignment":0,"strand":"-","positions":[30488202,30488201,30488200],"ref_codon":"GTT","aa":489,"terminal":false},{"gene":"type2_env","copy_alignment":0,"strand":"-","positions":[30488199,30488198,30488197],"ref_codon":"GCA","aa":490,"terminal":false},{"gene":"type2_env","copy_alignment":0,"strand":"-","positions":[30488196,30488195,30488194],"ref_codon":"TTG","aa":491,"terminal":false},{"gene":"type2_env","copy_alignment":0,"strand":"-","positions":[30488193,30488192,30488191],"ref_codon":"CAC","aa":492,"terminal":false},{"gene":"type2_env","copy_alignment":0,"strand":"-","positions":[30488190,30488189,30488188],"ref_codon":"TCT","aa":493,"terminal":false},{"gene":"type2_env","copy_alignment":0,"strand":"-","positions":[30488187,30488186,30488185],"ref_codon":"TCT","aa":494,"terminal":false},{"gene":"type2_env","copy_alignment":0,"strand":"-","positions":[30488184,30488183,30488182],"ref_codon":"GTT","aa":495,"terminal":false},{"gene":"type2_env","copy_alignment":0,"strand":"-","positions":[30488181,30488180,30488179],"ref_codon":"CAG","aa":496,"terminal":false},{"gene":"type2_env","copy_alignment":0,"strand":"-","positions":[30488178,30488177,30488176],"ref_codon":"TCG","aa":497,"terminal":false},{"gene":"type2_env","copy_alignment":0,"strand":"-","positions":[30488175,30488174,30488173],"ref_codon":"GTA","aa":498,"terminal":false},{"gene":"type2_env","copy_alignment":0,"strand":"-","positions":[30488172,30488171,30488170],"ref_codon":"AAC","aa":499,"terminal":false},{"gene":"type2_env","copy_alignment":0,"strand":"-","positions":[30488169,30488168,30488167],"ref_codon":"TTT","aa":500,"terminal":false},{"gene":"type2_env","copy_alignment":0,"strand":"-","positions":[30488166,30488165,30488164],"ref_codon":"GTT","aa":501,"terminal":false},{"gene":"type2_env","copy_alignment":0,"strand":"-","positions":[30488163,30488162,30488161],"ref_codon":"AAT","aa":502,"terminal":false},{"gene":"type2_env","copy_alignment":0,"strand":"-","positions":[30488160,30488159,30488158],"ref_codon":"GAT","aa":503,"terminal":false},{"gene":"type2_env","copy_alignment":0,"strand":"-","positions":[30488157,30488156,30488155],"ref_codon":"TGG","aa":504,"terminal":false},{"gene":"type2_env","copy_alignment":0,"strand":"-","positions":[30488154,30488153,30488152],"ref_codon":"CAA","aa":505,"terminal":false},{"gene":"type2_env","copy_alignment":0,"strand":"-","positions":[30488151,30488150,30488149],"ref_codon":"AAA","aa":506,"terminal":false},{"gene":"type2_env","copy_alignment":0,"strand":"-","positions":[30488148,30488147,30488146],"ref_codon":"AAT","aa":507,"terminal":false},{"gene":"type2_env","copy_alignment":0,"strand":"-","positions":[30488145,30488144,30488143],"ref_codon":"TCT","aa":508,"terminal":false},{"gene":"type2_env","copy_alignment":0,"strand":"-","positions":[30488142,30488141,30488140],"ref_codon":"ACA","aa":509,"terminal":false},{"gene":"type2_env","copy_alignment":0,"strand":"-","positions":[30488139,30488138,30488137],"ref_codon":"AGA","aa":510,"terminal":false},{"gene":"type2_env","copy_alignment":0,"strand":"-","positions":[30488136,30488135,30488134],"ref_codon":"TTG","aa":511,"terminal":false},{"gene":"type2_env","copy_alignment":0,"strand":"-","positions":[30488133,30488132,30488131],"ref_codon":"TGG","aa":512,"terminal":false},{"gene":"type2_env","copy_alignment":0,"strand":"-","positions":[30488130,30488129,30488128],"ref_codon":"AAT","aa":513,"terminal":false},{"gene":"type2_env","copy_alignment":0,"strand":"-","positions":[30488127,30488126,30488125],"ref_codon":"TCA","aa":514,"terminal":false},{"gene":"type2_env","copy_alignment":0,"strand":"-","positions":[30488124,30488123,30488122],"ref_codon":"CAA","aa":515,"terminal":false},{"gene":"type2_env","copy_alignment":0,"strand":"-","positions":[30488121,30488120,30488119],"ref_codon":"TCT","aa":516,"terminal":false},{"gene":"type2_env","copy_alignment":0,"strand":"-","positions":[30488118,30488117,30488116],"ref_codon":"AGT","aa":517,"terminal":false},{"gene":"type2_env","copy_alignment":0,"strand":"-","positions":[30488115,30488114,30488113],"ref_codon":"ATT","aa":518,"terminal":false},{"gene":"type2_env","copy_alignment":0,"strand":"-","positions":[30488112,30488111,30488110],"ref_codon":"GAT","aa":519,"terminal":false},{"gene":"type2_env","copy_alignment":0,"strand":"-","positions":[30488109,30488108,30488107],"ref_codon":"CAA","aa":520,"terminal":false},{"gene":"type2_env","copy_alignment":0,"strand":"-","positions":[30488106,30488105,30488104],"ref_codon":"AAA","aa":521,"terminal":false},{"gene":"type2_env","copy_alignment":0,"strand":"-","positions":[30488103,30488102,30488101],"ref_codon":"TTG","aa":522,"terminal":false},{"gene":"type2_env","copy_alignment":0,"strand":"-","positions":[30488100,30488099,30488098],"ref_codon":"GCA","aa":523,"terminal":false},{"gene":"type2_env","copy_alignment":0,"strand":"-","positions":[30488097,30488096,30488095],"ref_codon":"AAT","aa":524,"terminal":false},{"gene":"type2_env","copy_alignment":0,"strand":"-","positions":[30488094,30488093,30488092],"ref_codon":"CAA","aa":525,"terminal":false},{"gene":"type2_env","copy_alignment":0,"strand":"-","positions":[30488091,30488090,30488089],"ref_codon":"ATT","aa":526,"terminal":false},{"gene":"type2_env","copy_alignment":0,"strand":"-","positions":[30488088,30488087,30488086],"ref_codon":"AAT","aa":527,"terminal":false},{"gene":"type2_env","copy_alignment":0,"strand":"-","positions":[30488085,30488084,30488083],"ref_codon":"GAT","aa":528,"terminal":false},{"gene":"type2_env","copy_alignment":0,"strand":"-","positions":[30488082,30488081,30488080],"ref_codon":"CTT","aa":529,"terminal":false},{"gene":"type2_env","copy_alignment":0,"strand":"-","positions":[30488079,30488078,30488077],"ref_codon":"AGA","aa":530,"terminal":false},{"gene":"type2_env","copy_alignment":0,"strand":"-","positions":[30488076,30488075,30488074],"ref_codon":"CAA","aa":531,"terminal":false},{"gene":"type2_env","copy_alignment":0,"strand":"-","positions":[30488073,30488072,30488071],"ref_codon":"ACT","aa":532,"terminal":false},{"gene":"type2_env","copy_alignment":0,"strand":"-","positions":[30488070,30488069,30488068],"ref_codon":"GTC","aa":533,"terminal":false},{"gene":"type2_env","copy_alignment":0,"strand":"-","positions":[30488067,30488066,30488065],"ref_codon":"ATT","aa":534,"terminal":false},{"gene":"type2_env","copy_alignment":0,"strand":"-","positions":[30488064,30488063,30488062],"ref_codon":"TGG","aa":535,"terminal":false},{"gene":"type2_env","copy_alignment":0,"strand":"-","positions":[30488061,30488060,30488059],"ref_codon":"ATG","aa":536,"terminal":false},{"gene":"type2_env","copy_alignment":0,"strand":"-","positions":[30488058,30488057,30488056],"ref_codon":"GGA","aa":537,"terminal":false},{"gene":"type2_env","copy_alignment":0,"strand":"-","positions":[30488055,30488054,30488053],"ref_codon":"GAC","aa":538,"terminal":false},{"gene":"type2_env","copy_alignment":0,"strand":"-","positions":[30488052,30488051,30488050],"ref_codon":"AGA","aa":539,"terminal":false},{"gene":"type2_env","copy_alignment":0,"strand":"-","positions":[30488049,30488048,30488047],"ref_codon":"CTC","aa":540,"terminal":false},{"gene":"type2_env","copy_alignment":0,"strand":"-","positions":[30488046,30488045,30488044],"ref_codon":"ATG","aa":541,"terminal":false},{"gene":"type2_env","copy_alignment":0,"strand":"-","positions":[30488043,30488042,30488041],"ref_codon":"AGC","aa":542,"terminal":false},{"gene":"type2_env","copy_alignment":0,"strand":"-","positions":[30488040,30488039,30488038],"ref_codon":"TTA","aa":543,"terminal":false},{"gene":"type2_env","copy_alignment":0,"strand":"-","positions":[30488037,30488036,30488035],"ref_codon":"GAA","aa":544,"terminal":false},{"gene":"type2_env","copy_alignment":0,"strand":"-","positions":[30488034,30488033,30488032],"ref_codon":"CAT","aa":545,"terminal":false},{"gene":"type2_env","copy_alignment":0,"strand":"-","positions":[30488031,30488030,30488029],"ref_codon":"CGT","aa":546,"terminal":false},{"gene":"type2_env","copy_alignment":0,"strand":"-","positions":[30488028,30488027,30488026],"ref_codon":"TTC","aa":547,"terminal":false},{"gene":"type2_env","copy_alignment":0,"strand":"-","positions":[30488025,30488024,30488023],"ref_codon":"CAG","aa":548,"terminal":false},{"gene":"type2_env","copy_alignment":0,"strand":"-","positions":[30488022,30488021,30488020],"ref_codon":"TTA","aa":549,"terminal":false},{"gene":"type2_env","copy_alignment":0,"strand":"-","positions":[30488019,30488018,30488017],"ref_codon":"CAG","aa":550,"terminal":false},{"gene":"type2_env","copy_alignment":0,"strand":"-","positions":[30488016,30488015,30488014],"ref_codon":"TGT","aa":551,"terminal":false},{"gene":"type2_env","copy_alignment":0,"strand":"-","positions":[30488013,30488012,30488011],"ref_codon":"GAC","aa":552,"terminal":false},{"gene":"type2_env","copy_alignment":0,"strand":"-","positions":[30488010,30488009,30488008],"ref_codon":"TGG","aa":553,"terminal":false},{"gene":"type2_env","copy_alignment":0,"strand":"-","positions":[30488007,30488006,30488005],"ref_codon":"AAT","aa":554,"terminal":false},{"gene":"type2_env","copy_alignment":0,"strand":"-","positions":[30488004,30488003,30488002],"ref_codon":"ATG","aa":555,"terminal":false},{"gene":"type2_env","copy_alignment":0,"strand":"-","positions":[30488001,30488000,30487999],"ref_codon":"TCA","aa":556,"terminal":false},{"gene":"type2_env","copy_alignment":0,"strand":"-","positions":[30487998,30487997,30487996],"ref_codon":"GAC","aa":557,"terminal":false},{"gene":"type2_env","copy_alignment":0,"strand":"-","positions":[30487995,30487994,30487993],"ref_codon":"TTT","aa":558,"terminal":false},{"gene":"type2_env","copy_alignment":0,"strand":"-","positions":[30487992,30487991,30487990],"ref_codon":"TGT","aa":559,"terminal":false},{"gene":"type2_env","copy_alignment":0,"strand":"-","positions":[30487989,30487988,30487987],"ref_codon":"ATT","aa":560,"terminal":false},{"gene":"type2_env","copy_alignment":0,"strand":"-","positions":[30487986,30487985,30487984],"ref_codon":"ACA","aa":561,"terminal":false},{"gene":"type2_env","copy_alignment":0,"strand":"-","positions":[30487983,30487982,30487981],"ref_codon":"CCC","aa":562,"terminal":false},{"gene":"type2_env","copy_alignment":0,"strand":"-","positions":[30487980,30487979,30487978],"ref_codon":"CAA","aa":563,"terminal":false},{"gene":"type2_env","copy_alignment":0,"strand":"-","positions":[30487977,30487976,30487975],"ref_codon":"ATT","aa":564,"terminal":false},{"gene":"type2_env","copy_alignment":0,"strand":"-","positions":[30487974,30487973,30487972],"ref_codon":"TAT","aa":565,"terminal":false},{"gene":"type2_env","copy_alignment":0,"strand":"-","positions":[30487971,30487970,30487969],"ref_codon":"AAT","aa":566,"terminal":false},{"gene":"type2_env","copy_alignment":0,"strand":"-","positions":[30487968,30487967,30487966],"ref_codon":"GAG","aa":567,"terminal":false},{"gene":"type2_env","copy_alignment":0,"strand":"-","positions":[30487965,30487964,30487963],"ref_codon":"TCT","aa":568,"terminal":false},{"gene":"type2_env","copy_alignment":0,"strand":"-","positions":[30487962,30487961,30487960],"ref_codon":"GAG","aa":569,"terminal":false},{"gene":"type2_env","copy_alignment":0,"strand":"-","positions":[30487959,30487958,30487957],"ref_codon":"CAT","aa":570,"terminal":false},{"gene":"type2_env","copy_alignment":0,"strand":"-","positions":[30487956,30487955,30487954],"ref_codon":"CAC","aa":571,"terminal":false},{"gene":"type2_env","copy_alignment":0,"strand":"-","positions":[30487953,30487952,30487951],"ref_codon":"TGG","aa":572,"terminal":false},{"gene":"type2_env","copy_alignment":0,"strand":"-","positions":[30487950,30487949,30487948],"ref_codon":"GAC","aa":573,"terminal":false},{"gene":"type2_env","copy_alignment":0,"strand":"-","positions":[30487947,30487946,30487945],"ref_codon":"ATG","aa":574,"terminal":false},{"gene":"type2_env","copy_alignment":0,"strand":"-","positions":[30487944,30487943,30487942],"ref_codon":"GTT","aa":575,"terminal":false},{"gene":"type2_env","copy_alignment":0,"strand":"-","positions":[30487941,30487940,30487939],"ref_codon":"AGA","aa":576,"terminal":false},{"gene":"type2_env","copy_alignment":0,"strand":"-","positions":[30487938,30487937,30487936],"ref_codon":"CGG","aa":577,"terminal":false},{"gene":"type2_env","copy_alignment":0,"strand":"-","positions":[30487935,30487934,30487933],"ref_codon":"CAT","aa":578,"terminal":false},{"gene":"type2_env","copy_alignment":0,"strand":"-","positions":[30487932,30487931,30487930],"ref_codon":"CTA","aa":579,"terminal":false},{"gene":"type2_env","copy_alignment":0,"strand":"-","positions":[30487929,30487928,30487927],"ref_codon":"CAG","aa":580,"terminal":false},{"gene":"type2_env","copy_alignment":0,"strand":"-","positions":[30487926,30487925,30487924],"ref_codon":"GGA","aa":581,"terminal":false},{"gene":"type2_env","copy_alignment":0,"strand":"-","positions":[30487923,30487922,30487921],"ref_codon":"AGA","aa":582,"terminal":false},{"gene":"type2_env","copy_alignment":0,"strand":"-","positions":[30487920,30487919,30487918],"ref_codon":"GAA","aa":583,"terminal":false},{"gene":"type2_env","copy_alignment":0,"strand":"-","positions":[30487917,30487916,30487915],"ref_codon":"GAT","aa":584,"terminal":false},{"gene":"type2_env","copy_alignment":0,"strand":"-","positions":[30487914,30487913,30487912],"ref_codon":"AAT","aa":585,"terminal":false},{"gene":"type2_env","copy_alignment":0,"strand":"-","positions":[30487911,30487910,30487909],"ref_codon":"CTC","aa":586,"terminal":false},{"gene":"type2_env","copy_alignment":0,"strand":"-","positions":[30487908,30487907,30487906],"ref_codon":"ACT","aa":587,"terminal":false},{"gene":"type2_env","copy_alignment":0,"strand":"-","positions":[30487905,30487904,30487903],"ref_codon":"TTA","aa":588,"terminal":false},{"gene":"type2_env","copy_alignment":0,"strand":"-","positions":[30487902,30487901,30487900],"ref_codon":"GAC","aa":589,"terminal":false},{"gene":"type2_env","copy_alignment":0,"strand":"-","positions":[30487899,30487898,30487897],"ref_codon":"ATT","aa":590,"terminal":false},{"gene":"type2_env","copy_alignment":0,"strand":"-","positions":[30487896,30487895,30487894],"ref_codon":"TCC","aa":591,"terminal":false},{"gene":"type2_env","copy_alignment":0,"strand":"-","positions":[30487893,30487892,30487891],"ref_codon":"AAG","aa":592,"terminal":false},{"gene":"type2_env","copy_alignment":0,"strand":"-","positions":[30487890,30487889,30487888],"ref_codon":"TTA","aa":593,"terminal":false},{"gene":"type2_env","copy_alignment":0,"strand":"-","positions":[30487887,30487886,30487885],"ref_codon":"AAA","aa":594,"terminal":false},{"gene":"type2_env","copy_alignment":0,"strand":"-","positions":[30487884,30487883,30487882],"ref_codon":"GAA","aa":595,"terminal":false},{"gene":"type2_env","copy_alignment":0,"strand":"-","positions":[30487881,30487880,30487879],"ref_codon":"CAA","aa":596,"terminal":false},{"gene":"type2_env","copy_alignment":0,"strand":"-","positions":[30487878,30487877,30487876],"ref_codon":"ATT","aa":597,"terminal":false},{"gene":"type2_env","copy_alignment":0,"strand":"-","positions":[30487875,30487874,30487873],"ref_codon":"TTC","aa":598,"terminal":false},{"gene":"type2_env","copy_alignment":0,"strand":"-","positions":[30487872,30487871,30487870],"ref_codon":"GAA","aa":599,"terminal":false},{"gene":"type2_env","copy_alignment":0,"strand":"-","positions":[30487869,30487868,30487867],"ref_codon":"GCA","aa":600,"terminal":false},{"gene":"type2_env","copy_alignment":0,"strand":"-","positions":[30487866,30487865,30487864],"ref_codon":"TCA","aa":601,"terminal":false},{"gene":"type2_env","copy_alignment":0,"strand":"-","positions":[30487863,30487862,30487861],"ref_codon":"AAA","aa":602,"terminal":false},{"gene":"type2_env","copy_alignment":0,"strand":"-","positions":[30487860,30487859,30487858],"ref_codon":"ACC","aa":603,"terminal":false},{"gene":"type2_env","copy_alignment":0,"strand":"-","positions":[30487857,30487856,30487855],"ref_codon":"CAT","aa":604,"terminal":false},{"gene":"type2_env","copy_alignment":0,"strand":"-","positions":[30487854,30487853,30487852],"ref_codon":"TTA","aa":605,"terminal":false},{"gene":"type2_env","copy_alignment":0,"strand":"-","positions":[30487851,30487850,30487849],"ref_codon":"AAT","aa":606,"terminal":false},{"gene":"type2_env","copy_alignment":0,"strand":"-","positions":[30487848,30487847,30487846],"ref_codon":"TTG","aa":607,"terminal":false},{"gene":"type2_env","copy_alignment":0,"strand":"-","positions":[30487845,30487844,30487843],"ref_codon":"GTG","aa":608,"terminal":false},{"gene":"type2_env","copy_alignment":0,"strand":"-","positions":[30487842,30487841,30487840],"ref_codon":"CCA","aa":609,"terminal":false},{"gene":"type2_env","copy_alignment":0,"strand":"-","positions":[30487839,30487838,30487837],"ref_codon":"GGA","aa":610,"terminal":false},{"gene":"type2_env","copy_alignment":0,"strand":"-","positions":[30487836,30487835,30487834],"ref_codon":"ACT","aa":611,"terminal":false},{"gene":"type2_env","copy_alignment":0,"strand":"-","positions":[30487833,30487832,30487831],"ref_codon":"GAG","aa":612,"terminal":false},{"gene":"type2_env","copy_alignment":0,"strand":"-","positions":[30487830,30487829,30487828],"ref_codon":"GCA","aa":613,"terminal":false},{"gene":"type2_env","copy_alignment":0,"strand":"-","positions":[30487827,30487826,30487825],"ref_codon":"ATT","aa":614,"terminal":false},{"gene":"type2_env","copy_alignment":0,"strand":"-","positions":[30487824,30487823,30487822],"ref_codon":"GCA","aa":615,"terminal":false},{"gene":"type2_env","copy_alignment":0,"strand":"-","positions":[30487821,30487820,30487819],"ref_codon":"GGA","aa":616,"terminal":false},{"gene":"type2_env","copy_alignment":0,"strand":"-","positions":[30487818,30487817,30487816],"ref_codon":"GTT","aa":617,"terminal":false},{"gene":"type2_env","copy_alignment":0,"strand":"-","positions":[30487815,30487814,30487813],"ref_codon":"GCT","aa":618,"terminal":false},{"gene":"type2_env","copy_alignment":0,"strand":"-","positions":[30487812,30487811,30487810],"ref_codon":"GAT","aa":619,"terminal":false},{"gene":"type2_env","copy_alignment":0,"strand":"-","positions":[30487809,30487808,30487807],"ref_codon":"GGC","aa":620,"terminal":false},{"gene":"type2_env","copy_alignment":0,"strand":"-","positions":[30487806,30487805,30487804],"ref_codon":"CTC","aa":621,"terminal":false},{"gene":"type2_env","copy_alignment":0,"strand":"-","positions":[30487803,30487802,30487801],"ref_codon":"GCA","aa":622,"terminal":false},{"gene":"type2_env","copy_alignment":0,"strand":"-","positions":[30487800,30487799,30487798],"ref_codon":"AAT","aa":623,"terminal":false},{"gene":"type2_env","copy_alignment":0,"strand":"-","positions":[30487797,30487796,30487795],"ref_codon":"CTT","aa":624,"terminal":false},{"gene":"type2_env","copy_alignment":0,"strand":"-","positions":[30487794,30487793,30487792],"ref_codon":"AAC","aa":625,"terminal":false},{"gene":"type2_env","copy_alignment":0,"strand":"-","positions":[30487791,30487790,30487789],"ref_codon":"CCT","aa":626,"terminal":false},{"gene":"type2_env","copy_alignment":0,"strand":"-","positions":[30487788,30487787,30487786],"ref_codon":"GTC","aa":627,"terminal":false},{"gene":"type2_env","copy_alignment":0,"strand":"-","positions":[30487785,30487784,30487783],"ref_codon":"ACT","aa":628,"terminal":false},{"gene":"type2_env","copy_alignment":0,"strand":"-","positions":[30487782,30487781,30487780],"ref_codon":"TGG","aa":629,"terminal":false},{"gene":"type2_env","copy_alignment":0,"strand":"-","positions":[30487779,30487778,30487777],"ref_codon":"GTT","aa":630,"terminal":false},{"gene":"type2_env","copy_alignment":0,"strand":"-","positions":[30487776,30487775,30487774],"ref_codon":"AAG","aa":631,"terminal":false},{"gene":"type2_env","copy_alignment":0,"strand":"-","positions":[30487773,30487772,30487771],"ref_codon":"ACC","aa":632,"terminal":false},{"gene":"type2_env","copy_alignment":0,"strand":"-","positions":[30487770,30487769,30487768],"ref_codon":"ATC","aa":633,"terminal":false},{"gene":"type2_env","copy_alignment":0,"strand":"-","positions":[30487767,30487766,30487765],"ref_codon":"GGA","aa":634,"terminal":false},{"gene":"type2_env","copy_alignment":0,"strand":"-","positions":[30487764,30487763,30487762],"ref_codon":"AGT","aa":635,"terminal":false},{"gene":"type2_env","copy_alignment":0,"strand":"-","positions":[30487761,30487760,30487759],"ref_codon":"ACT","aa":636,"terminal":false},{"gene":"type2_env","copy_alignment":0,"strand":"-","positions":[30487758,30487757,30487756],"ref_codon":"ACA","aa":637,"terminal":false},{"gene":"type2_env","copy_alignment":0,"strand":"-","positions":[30487755,30487754,30487753],"ref_codon":"ATT","aa":638,"terminal":false},{"gene":"type2_env","copy_alignment":0,"strand":"-","positions":[30487752,30487751,30487750],"ref_codon":"ATA","aa":639,"terminal":false},{"gene":"type2_env","copy_alignment":0,"strand":"-","positions":[30487749,30487748,30487747],"ref_codon":"AAT","aa":640,"terminal":false},{"gene":"type2_env","copy_alignment":0,"strand":"-","positions":[30487746,30487745,30487744],"ref_codon":"CTC","aa":641,"terminal":false},{"gene":"type2_env","copy_alignment":0,"strand":"-","positions":[30487743,30487742,30487741],"ref_codon":"ATA","aa":642,"terminal":false},{"gene":"type2_env","copy_alignment":0,"strand":"-","positions":[30487740,30487739,30487738],"ref_codon":"TTA","aa":643,"terminal":false},{"gene":"type2_env","copy_alignment":0,"strand":"-","positions":[30487737,30487736,30487735],"ref_codon":"ATC","aa":644,"terminal":false},{"gene":"type2_env","copy_alignment":0,"strand":"-","positions":[30487734,30487733,30487732],"ref_codon":"CTT","aa":645,"terminal":false},{"gene":"type2_env","copy_alignment":0,"strand":"-","positions":[30487731,30487730,30487729],"ref_codon":"GTG","aa":646,"terminal":false},{"gene":"type2_env","copy_alignment":0,"strand":"-","positions":[30487728,30487727,30487726],"ref_codon":"TGC","aa":647,"terminal":false},{"gene":"type2_env","copy_alignment":0,"strand":"-","positions":[30487725,30487724,30487723],"ref_codon":"CTG","aa":648,"terminal":false},{"gene":"type2_env","copy_alignment":0,"strand":"-","positions":[30487722,30487721,30487720],"ref_codon":"TTT","aa":649,"terminal":false},{"gene":"type2_env","copy_alignment":0,"strand":"-","positions":[30487719,30487718,30487717],"ref_codon":"TGT","aa":650,"terminal":false},{"gene":"type2_env","copy_alignment":0,"strand":"-","positions":[30487716,30487715,30487714],"ref_codon":"CTG","aa":651,"terminal":false},{"gene":"type2_env","copy_alignment":0,"strand":"-","positions":[30487713,30487712,30487711],"ref_codon":"TTG","aa":652,"terminal":false},{"gene":"type2_env","copy_alignment":0,"strand":"-","positions":[30487710,30487709,30487708],"ref_codon":"TTA","aa":653,"terminal":false},{"gene":"type2_env","copy_alignment":0,"strand":"-","positions":[30487707,30487706,30487705],"ref_codon":"GTC","aa":654,"terminal":false},{"gene":"type2_env","copy_alignment":0,"strand":"-","positions":[30487704,30487703,30487702],"ref_codon":"TGC","aa":655,"terminal":false},{"gene":"type2_env","copy_alignment":0,"strand":"-","positions":[30487701,30487700,30487699],"ref_codon":"AGG","aa":656,"terminal":false},{"gene":"type2_env","copy_alignment":0,"strand":"-","positions":[30487698,30487697,30487696],"ref_codon":"TGT","aa":657,"terminal":false},{"gene":"type2_env","copy_alignment":0,"strand":"-","positions":[30487695,30487694,30487693],"ref_codon":"AAC","aa":658,"terminal":false},{"gene":"type2_env","copy_alignment":0,"strand":"-","positions":[30487692,30487691,30487690],"ref_codon":"CAA","aa":659,"terminal":false},{"gene":"type2_env","copy_alignment":0,"strand":"-","positions":[30487689,30487688,30487687],"ref_codon":"CAG","aa":660,"terminal":false},{"gene":"type2_env","copy_alignment":0,"strand":"-","positions":[30487686,30487685,30487684],"ref_codon":"CTC","aa":661,"terminal":false},{"gene":"type2_env","copy_alignment":0,"strand":"-","positions":[30487683,30487682,30487681],"ref_codon":"CAA","aa":662,"terminal":false},{"gene":"type2_env","copy_alignment":0,"strand":"-","positions":[30487680,30487679,30487678],"ref_codon":"AGA","aa":663,"terminal":false},{"gene":"type2_env","copy_alignment":0,"strand":"-","positions":[30487677,30487676,30487675],"ref_codon":"GAC","aa":664,"terminal":false},{"gene":"type2_env","copy_alignment":0,"strand":"-","positions":[30487674,30487673,30487672],"ref_codon":"AGC","aa":665,"terminal":false},{"gene":"type2_env","copy_alignment":0,"strand":"-","positions":[30487671,30487670,30487669],"ref_codon":"GAC","aa":666,"terminal":false},{"gene":"type2_env","copy_alignment":0,"strand":"-","positions":[30487668,30487667,30487666],"ref_codon":"CAT","aa":667,"terminal":false},{"gene":"type2_env","copy_alignment":0,"strand":"-","positions":[30487665,30487664,30487663],"ref_codon":"CGA","aa":668,"terminal":false},{"gene":"type2_env","copy_alignment":0,"strand":"-","positions":[30487662,30487661,30487660],"ref_codon":"GAA","aa":669,"terminal":false},{"gene":"type2_env","copy_alignment":0,"strand":"-","positions":[30487659,30487658,30487657],"ref_codon":"CGG","aa":670,"terminal":false},{"gene":"type2_env","copy_alignment":0,"strand":"-","positions":[30487656,30487655,30487654],"ref_codon":"GCC","aa":671,"terminal":false},{"gene":"type2_env","copy_alignment":0,"strand":"-","positions":[30487653,30487652,30487651],"ref_codon":"ATG","aa":672,"terminal":false},{"gene":"type2_env","copy_alignment":0,"strand":"-","positions":[30487650,30487649,30487648],"ref_codon":"ATT","aa":673,"terminal":false},{"gene":"type2_env","copy_alignment":0,"strand":"-","positions":[30487647,30487646,30487645],"ref_codon":"ACG","aa":674,"terminal":false},{"gene":"type2_env","copy_alignment":0,"strand":"-","positions":[30487644,30487643,30487642],"ref_codon":"ATG","aa":675,"terminal":false},{"gene":"type2_env","copy_alignment":0,"strand":"-","positions":[30487641,30487640,30487639],"ref_codon":"GTG","aa":676,"terminal":false},{"gene":"type2_env","copy_alignment":0,"strand":"-","positions":[30487638,30487637,30487636],"ref_codon":"GTT","aa":677,"terminal":false},{"gene":"type2_env","copy_alignment":0,"strand":"-","positions":[30487635,30487634,30487633],"ref_codon":"TTG","aa":678,"terminal":false},{"gene":"type2_env","copy_alignment":0,"strand":"-","positions":[30487632,30487631,30487630],"ref_codon":"TCG","aa":679,"terminal":false},{"gene":"type2_env","copy_alignment":0,"strand":"-","positions":[30487629,30487628,30487627],"ref_codon":"AAA","aa":680,"terminal":false},{"gene":"type2_env","copy_alignment":0,"strand":"-","positions":[30487626,30487625,30487624],"ref_codon":"AGA","aa":681,"terminal":false},{"gene":"type2_env","copy_alignment":0,"strand":"-","positions":[30487623,30487622,30487621],"ref_codon":"AAA","aa":682,"terminal":false},{"gene":"type2_env","copy_alignment":0,"strand":"-","positions":[30487620,30487619,30487618],"ref_codon":"GGG","aa":683,"terminal":false},{"gene":"type2_env","copy_alignment":0,"strand":"-","positions":[30487617,30487616,30487615],"ref_codon":"GGA","aa":684,"terminal":false},{"gene":"type2_env","copy_alignment":0,"strand":"-","positions":[30487614,30487613,30487612],"ref_codon":"AAT","aa":685,"terminal":false},{"gene":"type2_env","copy_alignment":0,"strand":"-","positions":[30487611,30487610,30487609],"ref_codon":"GTG","aa":686,"terminal":false},{"gene":"type2_env","copy_alignment":0,"strand":"-","positions":[30487608,30487607,30487606],"ref_codon":"GGG","aa":687,"terminal":false},{"gene":"type2_env","copy_alignment":0,"strand":"-","positions":[30487605,30487604,30487603],"ref_codon":"AAA","aa":688,"terminal":false},{"gene":"type2_env","copy_alignment":0,"strand":"-","positions":[30487602,30487601,30487600],"ref_codon":"AGC","aa":689,"terminal":false},{"gene":"type2_env","copy_alignment":0,"strand":"-","positions":[30487599,30487598,30487597],"ref_codon":"AAG","aa":690,"terminal":false},{"gene":"type2_env","copy_alignment":0,"strand":"-","positions":[30487596,30487595,30487594],"ref_codon":"AGC","aa":691,"terminal":false},{"gene":"type2_env","copy_alignment":0,"strand":"-","positions":[30487593,30487592,30487591],"ref_codon":"GAT","aa":692,"terminal":false},{"gene":"type2_env","copy_alignment":0,"strand":"-","positions":[30487590,30487589,30487588],"ref_codon":"CAG","aa":693,"terminal":false},{"gene":"type2_env","copy_alignment":0,"strand":"-","positions":[30487587,30487586,30487585],"ref_codon":"ATT","aa":694,"terminal":false},{"gene":"type2_env","copy_alignment":0,"strand":"-","positions":[30487584,30487583,30487582],"ref_codon":"GTT","aa":695,"terminal":false},{"gene":"type2_env","copy_alignment":0,"strand":"-","positions":[30487581,30487580,30487579],"ref_codon":"GCT","aa":696,"terminal":false},{"gene":"type2_env","copy_alignment":0,"strand":"-","positions":[30487578,30487577,30487576],"ref_codon":"GTG","aa":697,"terminal":false},{"gene":"type2_env","copy_alignment":0,"strand":"-","positions":[30487575,30487574,30487573],"ref_codon":"TCT","aa":698,"terminal":false},{"gene":"type2_env","copy_alignment":0,"strand":"-","positions":[30487572,30487571,30487570],"ref_codon":"GTG","aa":699,"terminal":false},{"gene":"type2_env","copy_alignment":0,"strand":"-","positions":[30487569,30487568,30487567],"ref_codon":"TAG","aa":700,"terminal":true}],"regions":[{"gene":"gag","copy_alignment":0,"strand":"-","start":30493001,"end":30495004,"kcon_start":1111,"kcon_end":3112},{"gene":"pro","copy_alignment":0,"strand":"-","start":30492195,"end":30493199,"kcon_start":2913,"kcon_end":3918},{"gene":"pol","copy_alignment":0,"strand":"-","start":30489368,"end":30492234,"kcon_start":3878,"kcon_end":6749},{"gene":"type2_env","copy_alignment":0,"strand":"-","start":30487567,"end":30489666,"kcon_start":6450,"kcon_end":8550}]},"5q11.2":{"type":"type2","codons":[{"gene":"type2_env","copy_alignment":0,"strand":"+","positions":[59463787,59463788,59463789],"ref_codon":"GTG","aa":686,"terminal":false},{"gene":"type2_env","copy_alignment":0,"strand":"+","positions":[59463790,59463791,59463792],"ref_codon":"GGG","aa":687,"terminal":false},{"gene":"type2_env","copy_alignment":0,"strand":"+","positions":[59463793,59463794,59463795],"ref_codon":"AAA","aa":688,"terminal":false},{"gene":"type2_env","copy_alignment":0,"strand":"+","positions":[59463796,59463797,59463798],"ref_codon":"AGC","aa":689,"terminal":false},{"gene":"type2_env","copy_alignment":0,"strand":"+","positions":[59463799,59463800,59463801],"ref_codon":"AAG","aa":690,"terminal":false},{"gene":"type2_env","copy_alignment":0,"strand":"+","positions":[59463802,59463803,59463804],"ref_codon":"AGA","aa":691,"terminal":false},{"gene":"type2_env","copy_alignment":0,"strand":"+","positions":[59463805,59463806,59463807],"ref_codon":"GAT","aa":692,"terminal":false},{"gene":"type2_env","copy_alignment":0,"strand":"+","positions":[59463808,59463809,59463810],"ref_codon":"CAG","aa":693,"terminal":false},{"gene":"type2_env","copy_alignment":0,"strand":"+","positions":[59463811,59463812,59463813],"ref_codon":"ATT","aa":694,"terminal":false},{"gene":"type2_env","copy_alignment":0,"strand":"+","positions":[59463814,59463815,59463816],"ref_codon":"GTC","aa":695,"terminal":false},{"gene":"type2_env","copy_alignment":0,"strand":"+","positions":[59463817,59463818,59463819],"ref_codon":"ACT","aa":696,"terminal":false},{"gene":"type2_env","copy_alignment":0,"strand":"+","positions":[59463820,59463821,59463822],"ref_codon":"GTG","aa":697,"terminal":false},{"gene":"type2_env","copy_alignment":0,"strand":"+","positions":[59463823,59463824,59463825],"ref_codon":"TCT","aa":698,"terminal":false},{"gene":"type2_env","copy_alignment":0,"strand":"+","positions":[59463826,59463827,59463828],"ref_codon":"GTG","aa":699,"terminal":false},{"gene":"type2_env","copy_alignment":0,"strand":"+","positions":[59463829,59463830,59463831],"ref_codon":"TAG","aa":700,"terminal":true}],"regions":[{"gene":"type2_env","copy_alignment":0,"strand":"+","start":59463786,"end":59463831,"kcon_start":6450,"kcon_end":8550}]},"5q33.2":{"type":"type2","codons":[{"gene":"pol","copy_alignment":0,"strand":"-","positions":[154640032,154640031,154640030],"ref_codon":"TAT","aa":520,"terminal":false},{"gene":"pol","copy_alignment":0,"strand":"-","positions":[154640029,154640028,154640027],"ref_codon":"GTA","aa":521,"terminal":false},{"gene":"pol","copy_alignment":0,"strand":"-","positions":[154640026,154640025,154640024],"ref_codon":"GTA","aa":522,"terminal":false},{"gene":"pol","copy_alignment":0,"strand":"-","positions":[154640023,154640022,154640021],"ref_codon":"CAG","aa":523,"terminal":false},{"gene":"pol","copy_alignment":0,"strand":"-","positions":[154640020,154640019,154640018],"ref_codon":"GCT","aa":524,"terminal":false},{"gene":"pol","copy_alignment":0,"strand":"-","positions":[154640017,154640016,154640015],"ref_codon":"ACA","aa":525,"terminal":false},{"gene":"pol","copy_alignment":0,"strand":"-","positions":[154640014,154640013,154640012],"ref_codon":"AAG","aa":526,"terminal":false},{"gene":"pol","copy_alignment":0,"strand":"-","positions":[154640011,154640010,154640009],"ref_codon":"GAT","aa":527,"terminal":false},{"gene":"pol","copy_alignment":0,"strand":"-","positions":[154640008,154640007,154640006],"ref_codon":"GTT","aa":528,"terminal":false},{"gene":"pol","copy_alignment":0,"strand":"-","positions":[154640005,154640004,154640003],"ref_codon":"GAG","aa":529,"terminal":false},{"gene":"pol","copy_alignment":0,"strand":"-","positions":[154640002,154640001,154640000],"ref_codon":"ACA","aa":530,"terminal":false},{"gene":"pol","copy_alignment":0,"strand":"-","positions":[154639999,154639998,154639997],"ref_codon":"GCC","aa":531,"terminal":false},{"gene":"pol","copy_alignment":0,"strand":"-","positions":[154639996,154639995,154639994],"ref_codon":"CTA","aa":532,"terminal":false},{"gene":"pol","copy_alignment":0,"strand":"-","positions":[154639993,154639992,154639991],"ref_codon":"ATC","aa":533,"terminal":false},{"gene":"pol","copy_alignment":0,"strand":"-","positions":[154639990,154639989,154639988],"ref_codon":"AAA","aa":534,"terminal":false},{"gene":"pol","copy_alignment":0,"strand":"-","positions":[154639987,154639986,154639985],"ref_codon":"TAT","aa":535,"terminal":false},{"gene":"pol","copy_alignment":0,"strand":"-","positions":[154639984,154639983,154639982],"ref_codon":"AGT","aa":536,"terminal":false},{"gene":"pol","copy_alignment":0,"strand":"-","positions":[154639981,154639980,154639979],"ref_codon":"ATG","aa":537,"terminal":false},{"gene":"pol","copy_alignment":0,"strand":"-","positions":[154639978,154639977,154639976],"ref_codon":"GAT","aa":538,"terminal":false},{"gene":"pol","copy_alignment":0,"strand":"-","positions":[154639975,154639974,154639973],"ref_codon":"GAT","aa":539,"terminal":false},{"gene":"pol","copy_alignment":0,"strand":"-","positions":[154639972,154639971,154639970],"ref_codon":"CAG","aa":540,"terminal":false},{"gene":"pol","copy_alignment":0,"strand":"-","positions":[154639969,154639968,154639967],"ref_codon":"TTA","aa":541,"terminal":false},{"gene":"pol","copy_alignment":0,"strand":"-","positions":[154639966,154639965,154639964],"ref_codon":"AAT","aa":542,"terminal":false},{"gene":"pol","copy_alignment":0,"strand":"-","positions":[154639963,154639962,154639961],"ref_codon":"CAG","aa":543,"terminal":false},{"gene":"pol","copy_alignment":0,"strand":"-","positions":[154639960,154639959,154639958],"ref_codon":"CTG","aa":544,"terminal":false},{"gene":"pol","copy_alignment":0,"strand":"-","positions":[154639957,154639956,154639955],"ref_codon":"TTT","aa":545,"terminal":false},{"gene":"pol","copy_alignment":0,"strand":"-","positions":[154639954,154639953,154639952],"ref_codon":"AAT","aa":546,"terminal":false},{"gene":"pol","copy_alignment":0,"strand":"-","positions":[154639951,154639950,154639949],"ref_codon":"TTG","aa":547,"terminal":false},{"gene":"pol","copy_alignment":0,"strand":"-","positions":[154639948,154639947,154639946],"ref_codon":"TTA","aa":548,"terminal":false},{"gene":"pol","copy_alignment":0,"strand":"-","positions":[154639945,154639944,154639943],"ref_codon":"CAA","aa":549,"terminal":false},{"gene":"pol","copy_alignment":0,"strand":"-","positions":[154639942,154639941,154639940],"ref_codon":"CAA","aa":550,"terminal":false},{"gene":"pol","copy_alignment":0,"strand":"-","positions":[154639939,154639938,154639937],"ref_codon":"ACT","aa":551,"terminal":false},{"gene":"pol","copy_alignment":0,"strand":"-","positions":[154639936,154639935,154639934],"ref_codon":"GTA","aa":552,"terminal":false},{"gene":"pol","copy_alignment":0,"strand":"-","positions":[154639933,154639932,154639931],"ref_codon":"AGA","aa":553,"terminal":false},{"gene":"pol","copy_alignment":0,"strand":"-","positions":[154639930,154639929,154639928],"ref_codon":"AAA","aa":554,"terminal":false},{"gene":"pol","copy_alignment":0,"strand":"-","positions":[154639927,154639926,154639925],"ref_codon":"AGA","aa":555,"terminal":false},{"gene":"pol","copy_alignment":0,"strand":"-","positions":[154639924,154639923,154639922],"ref_codon":"AAT","aa":556,"terminal":false},{"gene":"pol","copy_alignment":0,"strand":"-","positions":[154639921,154639920,154639919],"ref_codon":"TTC","aa":557,"terminal":false},{"gene":"pol","copy_alignment":0,"strand":"-","positions":[154639918,154639917,154639916],"ref_codon":"CCA","aa":558,"terminal":false},{"gene":"pol","copy_alignment":0,"strand":"-","positions":[154639915,154639914,154639913],"ref_codon":"TTT","aa":559,"terminal":false},{"gene":"pol","copy_alignment":0,"strand":"-","positions":[154639912,154639911,154639910],"ref_codon":"TAT","aa":560,"terminal":false},{"gene":"pol","copy_alignment":0,"strand":"-","positions":[154639909,154639908,154639907],"ref_codon":"ATT","aa":561,"terminal":false},{"gene":"pol","copy_alignment":0,"strand":"-","positions":[154639906,154639905,154639904],"ref_codon":"ACT","aa":562,"terminal":false},{"gene":"pol","copy_alignment":0,"strand":"-","positions":[154639903,154639902,154639901],"ref_codon":"CAT","aa":563,"terminal":false},{"gene":"pol","copy_alignment":0,"strand":"-","positions":[154639900,154639899,154639898],"ref_codon":"ATT","aa":564,"terminal":false},{"gene":"pol","copy_alignment":0,"strand":"-","positions":[154639897,154639896,154639895],"ref_codon":"CAA","aa":565,"terminal":false},{"gene":"pol","copy_alignment":0,"strand":"-","positions":[154639894,154639893,154639892],"ref_codon":"GCA","aa":566,"terminal":false},{"gene":"pol","copy_alignment":0,"strand":"-","positions":[154639891,154639890,154639889],"ref_codon":"CAC","aa":567,"terminal":false},{"gene":"pol","copy_alignment":0,"strand":"-","positions":[154639888,154639887,154639886],"ref_codon":"ACT","aa":568,"terminal":false},{"gene":"pol","copy_alignment":0,"strand":"-","positions":[154639885,154639884,154639883],"ref_codon":"AAT","aa":569,"terminal":false},{"gene":"pol","copy_alignment":0,"strand":"-","positions":[154639882,154639881,154639880],"ref_codon":"TTA","aa":570,"terminal":false},{"gene":"pol","copy_alignment":0,"strand":"-","positions":[154639879,154639878,154639877],"ref_codon":"CCA","aa":571,"terminal":false},{"gene":"pol","copy_alignment":0,"strand":"-","positions":[154639876,154639875,154639874],"ref_codon":"GGG","aa":572,"terminal":false},{"gene":"pol","copy_alignment":0,"strand":"-","positions":[154639873,154639872,154639871],"ref_codon":"CCT","aa":573,"terminal":false},{"gene":"pol","copy_alignment":0,"strand":"-","positions":[154639870,154639869,154639868],"ref_codon":"TTA","aa":574,"terminal":false},{"gene":"pol","copy_alignment":0,"strand":"-","positions":[154639867,154639866,154639865],"ref_codon":"ACT","aa":575,"terminal":false},{"gene":"pol","copy_alignment":0,"strand":"-","positions":[154639864,154639863,154639862],"ref_codon":"AAA","aa":576,"terminal":false},{"gene":"pol","copy_alignment":0,"strand":"-","positions":[154639861,154639860,154639859],"ref_codon":"GCA","aa":577,"terminal":false},{"gene":"pol","copy_alignment":0,"strand":"-","positions":[154639858,154639857,154639856],"ref_codon":"AAT","aa":578,"terminal":false},{"gene":"pol","copy_alignment":0,"strand":"-","positions":[154639855,154639854,154639853],"ref_codon":"GAA","aa":579,"terminal":false},{"gene":"pol","copy_alignment":0,"strand":"-","positions":[154639852,154639851,154639850],"ref_codon":"CAA","aa":580,"terminal":false},{"gene":"pol","copy_alignment":0,"strand":"-","positions":[154639849,154639848,154639847],"ref_codon":"GCT","aa":581,"terminal":false},{"gene":"pol","copy_alignment":0,"strand":"-","positions":[154639846,154639845,154639844],"ref_codon":"GAC","aa":582,"terminal":false},{"gene":"pol","copy_alignment":0,"strand":"-","positions":[154639843,154639842,154639841],"ref_codon":"TTG","aa":583,"terminal":false},{"gene":"pol","copy_alignment":0,"strand":"-","positions":[154639840,154639839,154639838],"ref_codon":"CTA","aa":584,"terminal":false},{"gene":"pol","copy_alignment":0,"strand":"-","positions":[154639837,154639836,154639835],"ref_codon":"CTA","aa":585,"terminal":false},{"gene":"pol","copy_alignment":0,"strand":"-","positions":[154639834,154639833,154639832],"ref_codon":"TCA","aa":586,"terminal":false},{"gene":"pol","copy_alignment":0,"strand":"-","positions":[154639831,154639830,154639829],"ref_codon":"TCT","aa":587,"terminal":false},{"gene":"pol","copy_alignment":0,"strand":"-","positions":[154639828,154639827,154639826],"ref_codon":"GCG","aa":588,"terminal":false},{"gene":"pol","copy_alignment":0,"strand":"-","positions":[154639825,154639824,154639823],"ref_codon":"TTT","aa":589,"terminal":false},{"gene":"pol","copy_alignment":0,"strand":"-","positions":[154639822,154639821,154639820],"ref_codon":"ATG","aa":590,"terminal":false},{"gene":"pol","copy_alignment":0,"strand":"-","positions":[154639819,154639818,154639817],"ref_codon":"GAA","aa":591,"terminal":false},{"gene":"pol","copy_alignment":0,"strand":"-","positions":[154639816,154639815,154639814],"ref_codon":"GCA","aa":592,"terminal":false},{"gene":"pol","copy_alignment":0,"strand":"-","positions":[154639813,154639812,154639811],"ref_codon":"CAA","aa":593,"terminal":false},{"gene":"pol","copy_alignment":0,"strand":"-","positions":[154639810,154639809,154639808],"ref_codon":"GAA","aa":594,"terminal":false},{"gene":"pol","copy_alignment":0,"strand":"-","positions":[154639807,154639806,154639805],"ref_codon":"CTT","aa":595,"terminal":false},{"gene":"pol","copy_alignment":0,"strand":"-","positions":[154639804,154639803,154639802],"ref_codon":"CAT","aa":596,"terminal":false},{"gene":"pol","copy_alignment":0,"strand":"-","positions":[154639801,154639800,154639799],"ref_codon":"GCC","aa":597,"terminal":false},{"gene":"pol","copy_alignment":0,"strand":"-","positions":[154639798,154639797,154639796],"ref_codon":"CTG","aa":598,"terminal":false},{"gene":"pol","copy_alignment":0,"strand":"-","positions":[154639795,154639794,154639793],"ref_codon":"ACT","aa":599,"terminal":false},{"gene":"pol","copy_alignment":0,"strand":"-","positions":[154639792,154639791,154639790],"ref_codon":"CAT","aa":600,"terminal":false},{"gene":"pol","copy_alignment":0,"strand":"-","positions":[154639789,154639788,154639787],"ref_codon":"GTA","aa":601,"terminal":false},{"gene":"pol","copy_alignment":0,"strand":"-","positions":[154639786,154639785,154639784],"ref_codon":"AAT","aa":602,"terminal":false},{"gene":"pol","copy_alignment":0,"strand":"-","positions":[154639783,154639782,154639781],"ref_codon":"GCA","aa":603,"terminal":false},{"gene":"pol","copy_alignment":0,"strand":"-","positions":[154639780,154639779,154639778],"ref_codon":"ACA","aa":604,"terminal":false},{"gene":"pol","copy_alignment":0,"strand":"-","positions":[154639777,154639776,154639775],"ref_codon":"GGA","aa":605,"terminal":false},{"gene":"pol","copy_alignment":0,"strand":"-","positions":[154639774,154639773,154639772],"ref_codon":"TTA","aa":606,"terminal":false},{"gene":"pol","copy_alignment":0,"strand":"-","positions":[154639771,154639770,154639769],"ref_codon":"AAA","aa":607,"terminal":false},{"gene":"pol","copy_alignment":0,"strand":"-","positions":[154639768,154639767,154639766],"ref_codon":"AAT","aa":608,"terminal":false},{"gene":"pol","copy_alignment":0,"strand":"-","positions":[154639765,154639764,154639763],"ref_codon":"AAA","aa":609,"terminal":false},{"gene":"pol","copy_alignment":0,"strand":"-","positions":[154639762,154639761,154639760],"ref_codon":"TTT","aa":610,"terminal":false},{"gene":"pol","copy_alignment":0,"strand":"-","positions":[154639759,154639758,154639757],"ref_codon":"GAT","aa":611,"terminal":false},{"gene":"pol","copy_alignment":0,"strand":"-","positions":[154639756,154639755,154639754],"ref_codon":"ATC","aa":612,"terminal":false},{"gene":"pol","copy_alignment":0,"strand":"-","positions":[154639753,154639752,154639751],"ref_codon":"ACA","aa":613,"terminal":false},{"gene":"pol","copy_alignment":0,"strand":"-","positions":[154639750,154639749,154639748],"ref_codon":"TGG","aa":614,"terminal":false},{"gene":"pol","copy_alignment":0,"strand":"-","positions":[154639747,154639746,154639745],"ref_codon":"AAA","aa":615,"terminal":false},{"gene":"pol","copy_alignment":0,"strand":"-","positions":[154639744,154639743,154639742],"ref_codon":"CAG","aa":616,"terminal":false},{"gene":"pol","copy_alignment":0,"strand":"-","positions":[154639741,154639740,154639739],"ref_codon":"TCA","aa":617,"terminal":false},{"gene":"pol","copy_alignment":0,"strand":"-","positions":[154639737,154639736,154639735],"ref_codon":"TGT","aa":627,"terminal":false},{"gene":"pol","copy_alignment":0,"strand":"-","positions":[154639734,154639733,154639732],"ref_codon":"CGA","aa":628,"terminal":false},{"gene":"pol","copy_alignment":0,"strand":"-","positions":[154639731,154639730,154639729],"ref_codon":"GTC","aa":629,"terminal":false},{"gene":"pol","copy_alignment":0,"strand":"-","positions":[154639728,154639727,154639726],"ref_codon":"CTA","aa":630,"terminal":false},{"gene":"pol","copy_alignment":0,"strand":"-","positions":[154639725,154639724,154639723],"ref_codon":"CAC","aa":631,"terminal":false},{"gene":"pol","copy_alignment":0,"strand":"-","positions":[154639722,154639721,154639720],"ref_codon":"CTA","aa":632,"terminal":false},{"gene":"pol","copy_alignment":0,"strand":"-","positions":[154639719,154639718,154639717],"ref_codon":"CCC","aa":633,"terminal":false},{"gene":"pol","copy_alignment":0,"strand":"-","positions":[154639716,154639715,154639714],"ref_codon":"ACT","aa":634,"terminal":false},{"gene":"pol","copy_alignment":0,"strand":"-","positions":[154639713,154639712,154639711],"ref_codon":"CAG","aa":635,"terminal":false},{"gene":"pol","copy_alignment":0,"strand":"-","positions":[154639710,154639709,154639708],"ref_codon":"GAG","aa":636,"terminal":false},{"gene":"pol","copy_alignment":0,"strand":"-","positions":[154639707,154639706,154639705],"ref_codon":"GCG","aa":637,"terminal":false},{"gene":"pol","copy_alignment":0,"strand":"-","positions":[154639704,154639703,154639702],"ref_codon":"GGA","aa":638,"terminal":false},{"gene":"pol","copy_alignment":0,"strand":"-","positions":[154639701,154639700,154639699],"ref_codon":"ATT","aa":639,"terminal":false},{"gene":"pol","copy_alignment":0,"strand":"-","positions":[154639698,154639697,154639696],"ref_codon":"AAT","aa":640,"terminal":false},{"gene":"pol","copy_alignment":0,"strand":"-","positions":[154639695,154639694,154639693],"ref_codon":"CCC","aa":641,"terminal":false},{"gene":"pol","copy_alignment":0,"strand":"-","positions":[154639692,154639691,154639690],"ref_codon":"AGA","aa":642,"terminal":false},{"gene":"pol","copy_alignment":0,"strand":"-","positions":[154639689,154639688,154639687],"ref_codon":"GAT","aa":643,"terminal":false},{"gene":"pol","copy_alignment":0,"strand":"-","positions":[154639686,154639685,154639684],"ref_codon":"TTA","aa":644,"terminal":false},{"gene":"pol","copy_alignment":0,"strand":"-","positions":[154639683,154639682,154639681],"ref_codon":"TGT","aa":645,"terminal":false},{"gene":"pol","copy_alignment":0,"strand":"-","positions":[154639680,154639679,154639678],"ref_codon":"CCT","aa":646,"terminal":false},{"gene":"pol","copy_alignment":0,"strand":"-","positions":[154639677,154639676,154639675],"ref_codon":"AAT","aa":647,"terminal":false},{"gene":"pol","copy_alignment":0,"strand":"-","positions":[154639674,154639673,154639672],"ref_codon":"GCA","aa":648,"terminal":false},{"gene":"pol","copy_alignment":0,"strand":"-","positions":[154639671,154639670,154639669],"ref_codon":"TTA","aa":649,"terminal":false},{"gene":"pol","copy_alignment":0,"strand":"-","positions":[154639668,154639667,154639666],"ref_codon":"TGG","aa":650,"terminal":false},{"gene":"pol","copy_alignment":0,"strand":"-","positions":[154639665,154639664,154639663],"ref_codon":"CAA","aa":651,"terminal":false},{"gene":"pol","copy_alignment":0,"strand":"-","positions":[154639662,154639661,154639660],"ref_codon":"ATG","aa":652,"terminal":false},{"gene":"pol","copy_alignment":0,"strand":"-","positions":[154639659,154639658,154639657],"ref_codon":"GAT","aa":653,"terminal":false},{"gene":"pol","copy_alignment":0,"strand":"-","positions":[154639656,154639655,154639654],"ref_codon":"GTC","aa":654,"terminal":false},{"gene":"pol","copy_alignment":0,"strand":"-","positions":[154639653,154639652,154639651],"ref_codon":"ACA","aa":655,"terminal":false},{"gene":"pol","copy_alignment":0,"strand":"-","positions":[154639650,154639649,154639648],"ref_codon":"CAT","aa":656,"terminal":false},{"gene":"pol","copy_alignment":0,"strand":"-","positions":[154639647,154639646,154639645],"ref_codon":"GTA","aa":657,"terminal":false},{"gene":"pol","copy_alignment":0,"strand":"-","positions":[154639644,154639643,154639642],"ref_codon":"CCT","aa":658,"terminal":false},{"gene":"pol","copy_alignment":0,"strand":"-","positions":[154639641,154639640,154639639],"ref_codon":"TCA","aa":659,"terminal":false},{"gene":"pol","copy_alignment":0,"strand":"-","positions":[154639638,154639637,154639636],"ref_codon":"CTT","aa":660,"terminal":false},{"gene":"pol","copy_alignment":0,"strand":"-","positions":[154639635,154639634,154639633],"ref_codon":"GGA","aa":661,"terminal":false},{"gene":"pol","copy_alignment":0,"strand":"-","positions":[154639632,154639631,154639630],"ref_codon":"AAA","aa":662,"terminal":false},{"gene":"pol","copy_alignment":0,"strand":"-","positions":[154639629,154639628,154639627],"ref_codon":"TTG","aa":663,"terminal":false},{"gene":"pol","copy_alignment":0,"strand":"-","positions":[154639626,154639625,154639624],"ref_codon":"TCA","aa":664,"terminal":false},{"gene":"pol","copy_alignment":0,"strand":"-","positions":[154639623,154639622,154639621],"ref_codon":"TTT","aa":665,"terminal":false},{"gene":"pol","copy_alignment":0,"strand":"-","positions":[154639620,154639619,154639618],"ref_codon":"GTC","aa":666,"terminal":false},{"gene":"pol","copy_alignment":0,"strand":"-","positions":[154639617,154639616,154639615],"ref_codon":"CAT","aa":667,"terminal":false},{"gene":"pol","copy_alignment":0,"strand":"-","positions":[154639614,154639613,154639612],"ref_codon":"GTG","aa":668,"terminal":false},{"gene":"pol","copy_alignment":0,"strand":"-","positions":[154639611,154639610,154639609],"ref_codon":"ACA","aa":669,"terminal":false},{"gene":"pol","copy_alignment":0,"strand":"-","positions":[154639608,154639607,154639606],"ref_codon":"GTT","aa":670,"terminal":false},{"gene":"pol","copy_alignment":0,"strand":"-","positions":[154639605,154639604,154639603],"ref_codon":"GAT","aa":671,"terminal":false},{"gene":"pol","copy_alignment":0,"strand":"-","positions":[154639602,154639601,154639600],"ref_codon":"ACT","aa":672,"terminal":false},{"gene":"pol","copy_alignment":0,"strand":"-","positions":[154639599,154639598,154639597],"ref_codon":"TAT","aa":673,"terminal":false},{"gene":"pol","copy_alignment":0,"strand":"-","positions":[154639596,154639595,154639594],"ref_codon":"TCA","aa":674,"terminal":false},{"gene":"pol","copy_alignment":0,"strand":"-","positions":[154639593,154639592,154639591],"ref_codon":"CAT","aa":675,"terminal":false},{"gene":"pol","copy_alignment":0,"strand":"-","positions":[154639590,154639589,154639588],"ref_codon":"TTC","aa":676,"terminal":false},{"gene":"pol","copy_alignment":0,"strand":"-","positions":[154639587,154639586,154639585],"ref_codon":"ATA","aa":677,"terminal":false},{"gene":"pol","copy_alignment":0,"strand":"-","positions":[154639584,154639583,154639582],"ref_codon":"TGG","aa":678,"terminal":false},{"gene":"pol","copy_alignment":0,"strand":"-","positions":[154639581,154639580,154639579],"ref_codon":"GCA","aa":679,"terminal":false},{"gene":"pol","copy_alignment":0,"strand":"-","positions":[154639578,154639577,154639576],"ref_codon":"ACC","aa":680,"terminal":false},{"gene":"pol","copy_alignment":0,"strand":"-","positions":[154639575,154639574,154639573],"ref_codon":"TGC","aa":681,"terminal":false},{"gene":"pol","copy_alignment":0,"strand":"-","positions":[154639572,154639571,154639570],"ref_codon":"CAG","aa":682,"terminal":false},{"gene":"pol","copy_alignment":0,"strand":"-","positions":[154639569,154639568,154639567],"ref_codon":"ACA","aa":683,"terminal":false},{"gene":"pol","copy_alignment":0,"strand":"-","positions":[154639566,154639565,154639564],"ref_codon":"GGA","aa":684,"terminal":false},{"gene":"pol","copy_alignment":0,"strand":"-","positions":[154639563,154639562,154639561],"ref_codon":"GAA","aa":685,"terminal":false},{"gene":"pol","copy_alignment":0,"strand":"-","positions":[154639560,154639559,154639558],"ref_codon":"AGT","aa":686,"terminal":false},{"gene":"pol","copy_alignment":0,"strand":"-","positions":[154639557,154639556,154639555],"ref_codon":"ACT","aa":687,"terminal":false},{"gene":"pol","copy_alignment":0,"strand":"-","positions":[154639554,154639553,154639552],"ref_codon":"CCT","aa":688,"terminal":false},{"gene":"pol","copy_alignment":0,"strand":"-","positions":[154639551,154639550,154639549],"ref_codon":"CAT","aa":689,"terminal":false},{"gene":"pol","copy_alignment":0,"strand":"-","positions":[154639548,154639547,154639546],"ref_codon":"GTT","aa":690,"terminal":false},{"gene":"pol","copy_alignment":0,"strand":"-","positions":[154639545,154639544,154639543],"ref_codon":"AAA","aa":691,"terminal":false},{"gene":"pol","copy_alignment":0,"strand":"-","positions":[154639542,154639541,154639540],"ref_codon":"AGA","aa":692,"terminal":false},{"gene":"pol","copy_alignment":0,"strand":"-","positions":[154639539,154639538,154639537],"ref_codon":"CAT","aa":693,"terminal":false},{"gene":"pol","copy_alignment":0,"strand":"-","positions":[154639536,154639535,154639534],"ref_codon":"TTA","aa":694,"terminal":false},{"gene":"pol","copy_alignment":0,"strand":"-","positions":[154639533,154639532,154639531],"ref_codon":"CTA","aa":695,"terminal":false},{"gene":"pol","copy_alignment":0,"strand":"-","positions":[154639530,154639529,154639528],"ref_codon":"TCT","aa":696,"terminal":false},{"gene":"pol","copy_alignment":0,"strand":"-","positions":[154639527,154639526,154639525],"ref_codon":"TGT","aa":697,"terminal":false},{"gene":"pol","copy_alignment":0,"strand":"-","positions":[154639524,154639523,154639522],"ref_codon":"TTT","aa":698,"terminal":false},{"gene":"pol","copy_alignment":0,"strand":"-","positions":[154639521,154639520,154639519],"ref_codon":"GCT","aa":699,"terminal":false},{"gene":"pol","copy_alignment":0,"strand":"-","positions":[154639518,154639517,154639516],"ref_codon":"GCC","aa":700,"terminal":false},{"gene":"pol","copy_alignment":0,"strand":"-","positions":[154639515,154639514,154639513],"ref_codon":"ATG","aa":701,"terminal":false},{"gene":"pol","copy_alignment":0,"strand":"-","positions":[154639512,154639511,154639510],"ref_codon":"GGA","aa":702,"terminal":false},{"gene":"pol","copy_alignment":0,"strand":"-","positions":[154639509,154639508,154639507],"ref_codon":"GTT","aa":703,"terminal":false},{"gene":"pol","copy_alignment":0,"strand":"-","positions":[154639506,154639505,154639504],"ref_codon":"CCA","aa":704,"terminal":false},{"gene":"pol","copy_alignment":0,"strand":"-","positions":[154639503,154639502,154639501],"ref_codon":"GAA","aa":705,"terminal":false},{"gene":"pol","copy_alignment":0,"strand":"-","positions":[154639500,154639499,154639498],"ref_codon":"AAA","aa":706,"terminal":false},{"gene":"pol","copy_alignment":0,"strand":"-","positions":[154639493,154639492,154639491],"ref_codon":"AAA","aa":708,"terminal":false},{"gene":"pol","copy_alignment":0,"strand":"-","positions":[154639490,154639489,154639488],"ref_codon":"ACA","aa":709,"terminal":false},{"gene":"pol","copy_alignment":0,"strand":"-","positions":[154639487,154639486,154639485],"ref_codon":"GAT","aa":710,"terminal":false},{"gene":"pol","copy_alignment":0,"strand":"-","positions":[154639484,154639483,154639482],"ref_codon":"AAC","aa":711,"terminal":false},{"gene":"pol","copy_alignment":0,"strand":"-","positions":[154639481,154639480,154639479],"ref_codon":"GGG","aa":712,"terminal":false},{"gene":"pol","copy_alignment":0,"strand":"-","positions":[154639478,154639477,154639476],"ref_codon":"CCA","aa":713,"terminal":false},{"gene":"pol","copy_alignment":0,"strand":"-","positions":[154639475,154639474,154639473],"ref_codon":"GGA","aa":714,"terminal":false},{"gene":"pol","copy_alignment":0,"strand":"-","positions":[154639472,154639471,154639470],"ref_codon":"TAC","aa":715,"terminal":false},{"gene":"pol","copy_alignment":0,"strand":"-","positions":[154639469,154639468,154639467],"ref_codon":"TGT","aa":716,"terminal":false},{"gene":"pol","copy_alignment":0,"strand":"-","positions":[154639466,154639465,154639464],"ref_codon":"AGT","aa":717,"terminal":false},{"gene":"pol","copy_alignment":0,"strand":"-","positions":[154639463,154639462,154639461],"ref_codon":"AAA","aa":718,"terminal":false},{"gene":"pol","copy_alignment":0,"strand":"-","positions":[154639460,154639459,154639458],"ref_codon":"GCA","aa":719,"terminal":false},{"gene":"pol","copy_alignment":0,"strand":"-","positions":[154639457,154639456,154639455],"ref_codon":"TTT","aa":720,"terminal":false},{"gene":"pol","copy_alignment":0,"strand":"-","positions":[154639454,154639453,154639452],"ref_codon":"CAA","aa":721,"terminal":false},{"gene":"pol","copy_alignment":0,"strand":"-","positions":[154639451,154639450,154639449],"ref_codon":"AAA","aa":722,"terminal":false},{"gene":"pol","copy_alignment":0,"strand":"-","positions":[154639448,154639447,154639446],"ref_codon":"TTC","aa":723,"terminal":false},{"gene":"pol","copy_alignment":0,"strand":"-","positions":[154639445,154639444,154639443],"ref_codon":"TTA","aa":724,"terminal":false},{"gene":"pol","copy_alignment":0,"strand":"-","positions":[154639442,154639441,154639440],"ref_codon":"AAT","aa":725,"terminal":false},{"gene":"pol","copy_alignment":0,"strand":"-","positions":[154639439,154639438,154639437],"ref_codon":"AAG","aa":726,"terminal":false},{"gene":"pol","copy_alignment":0,"strand":"-","positions":[154639436,154639435,154639434],"ref_codon":"TGG","aa":727,"terminal":false},{"gene":"pol","copy_alignment":0,"strand":"-","positions":[154639433,154639432,154639431],"ref_codon":"AAA","aa":728,"terminal":false},{"gene":"pol","copy_alignment":0,"strand":"-","positions":[154639430,154639429,154639428],"ref_codon":"ATT","aa":729,"terminal":false},{"gene":"pol","copy_alignment":0,"strand":"-","positions":[154639427,154639426,154639425],"ref_codon":"ACA","aa":730,"terminal":false},{"gene":"pol","copy_alignment":0,"strand":"-","positions":[154639424,154639423,154639422],"ref_codon":"CAT","aa":731,"terminal":false},{"gene":"pol","copy_alignment":0,"strand":"-","positions":[154639421,154639420,154639419],"ref_codon":"ACA","aa":732,"terminal":false},{"gene":"pol","copy_alignment":0,"strand":"-","positions":[154639418,154639417,154639416],"ref_codon":"ACA","aa":733,"terminal":false},{"gene":"pol","copy_alignment":0,"strand":"-","positions":[154639415,154639414,154639413],"ref_codon":"GGA","aa":734,"terminal":false},{"gene":"pol","copy_alignment":0,"strand":"-","positions":[154639412,154639411,154639410],"ref_codon":"ATC","aa":735,"terminal":false},{"gene":"pol","copy_alignment":0,"strand":"-","positions":[154639409,154639408,154639407],"ref_codon":"CCT","aa":736,"terminal":false},{"gene":"pol","copy_alignment":0,"strand":"-","positions":[154639406,154639405,154639404],"ref_codon":"TAT","aa":737,"terminal":false},{"gene":"pol","copy_alignment":0,"strand":"-","positions":[154639403,154639402,154639401],"ref_codon":"AAT","aa":738,"terminal":false},{"gene":"pol","copy_alignment":0,"strand":"-","positions":[154639400,154639399,154639398],"ref_codon":"TCC","aa":739,"terminal":false},{"gene":"pol","copy_alignment":0,"strand":"-","positions":[154639397,154639396,154639395],"ref_codon":"CAA","aa":740,"terminal":false},{"gene":"pol","copy_alignment":0,"strand":"-","positions":[154639394,154639393,154639392],"ref_codon":"GGA","aa":741,"terminal":false},{"gene":"pol","copy_alignment":0,"strand":"-","positions":[154639391,154639390,154639389],"ref_codon":"CAG","aa":742,"terminal":false},{"gene":"pol","copy_alignment":0,"strand":"-","positions":[154639388,154639387,154639386],"ref_codon":"GCC","aa":743,"terminal":false},{"gene":"pol","copy_alignment":0,"strand":"-","positions":[154639385,154639384,154639383],"ref_codon":"ATA","aa":744,"terminal":false},{"gene":"pol","copy_alignment":0,"strand":"-","positions":[154639382,154639381,154639380],"ref_codon":"ATA","aa":745,"terminal":false},{"gene":"pol","copy_alignment":0,"strand":"-","positions":[154639379,154639378,154639377],"ref_codon":"GAA","aa":746,"terminal":false},{"gene":"pol","copy_alignment":0,"strand":"-","positions":[154639376,154639375,154639374],"ref_codon":"AGA","aa":747,"terminal":false},{"gene":"pol","copy_alignment":0,"strand":"-","positions":[154639373,154639372,154639371],"ref_codon":"ACT","aa":748,"terminal":false},{"gene":"pol","copy_alignment":0,"strand":"-","positions":[154639370,154639369,154639368],"ref_codon":"AAT","aa":749,"terminal":false},{"gene":"pol","copy_alignment":0,"strand":"-","positions":[154639367,154639366,154639365],"ref_codon":"AGA","aa":750,"terminal":false},{"gene":"pol","copy_alignment":0,"strand":"-","positions":[154639364,154639363,154639362],"ref_codon":"ACA","aa":751,"terminal":false},{"gene":"pol","copy_alignment":0,"strand":"-","positions":[154639361,154639360,154639359],"ref_codon":"CTT","aa":752,"terminal":false},{"gene":"pol","copy_alignment":0,"strand":"-","positions":[154639358,154639357,154639356],"ref_codon":"AAA","aa":753,"terminal":false},{"gene":"pol","copy_alignment":0,"strand":"-","positions":[154639355,154639354,154639353],"ref_codon":"GCT","aa":754,"terminal":false},{"gene":"pol","copy_alignment":0,"strand":"-","positions":[154639352,154639351,154639350],"ref_codon":"CAA","aa":755,"terminal":false},{"gene":"pol","copy_alignment":0,"strand":"-","positions":[154639349,154639348,154639347],"ref_codon":"TTG","aa":756,"terminal":false},{"gene":"pol","copy_alignment":0,"strand":"-","positions":[154639346,154639345,154639344],"ref_codon":"GTT","aa":757,"terminal":false},{"gene":"pol","copy_alignment":0,"strand":"-","positions":[154639343,154639342,154639341],"ref_codon":"AAA","aa":758,"terminal":false},{"gene":"pol","copy_alignment":0,"strand":"-","positions":[154639340,154639339,154639338],"ref_codon":"CAA","aa":759,"terminal":false},{"gene":"pol","copy_alignment":0,"strand":"-","positions":[154639337,154639336,154639335],"ref_codon":"AAA","aa":760,"terminal":false},{"gene":"pol","copy_alignment":0,"strand":"-","positions":[154639334,154639333,154639332],"ref_codon":"AAA","aa":761,"terminal":false},{"gene":"pol","copy_alignment":0,"strand":"-","positions":[154639331,154639330,154639329],"ref_codon":"AAA","aa":762,"terminal":false},{"gene":"pol","copy_alignment":0,"strand":"-","positions":[154639328,154639327,154639326],"ref_codon":"AAA","aa":763,"terminal":false},{"gene":"pol","copy_alignment":0,"strand":"-","positions":[154639318,154639317,154639316],"ref_codon":"GAA","aa":764,"terminal":false},{"gene":"pol","copy_alignment":0,"strand":"-","positions":[154639315,154639314,154639313],"ref_codon":"AGT","aa":765,"terminal":false},{"gene":"pol","copy_alignment":0,"strand":"-","positions":[154639312,154639311,154639310],"ref_codon":"AAG","aa":766,"terminal":false},{"gene":"pol","copy_alignment":0,"strand":"-","positions":[154639309,154639308,154639307],"ref_codon":"GAG","aa":767,"terminal":false},{"gene":"pol","copy_alignment":0,"strand":"-","positions":[154639306,154639305,154639304],"ref_codon":"CAT","aa":768,"terminal":false},{"gene":"pol","copy_alignment":0,"strand":"-","positions":[154639303,154639302,154639301],"ref_codon":"AAC","aa":769,"terminal":false},{"gene":"pol","copy_alignment":0,"strand":"-","positions":[154639300,154639299,154639298],"ref_codon":"ACT","aa":770,"terminal":false},{"gene":"pol","copy_alignment":0,"strand":"-","positions":[154639297,154639296,154639295],"ref_codon":"CCC","aa":771,"terminal":false},{"gene":"pol","copy_alignment":0,"strand":"-","positions":[154639294,154639293,154639292],"ref_codon":"CAG","aa":772,"terminal":false},{"gene":"pol","copy_alignment":0,"strand":"-","positions":[154639291,154639290,154639289],"ref_codon":"ATG","aa":773,"terminal":false},{"gene":"pol","copy_alignment":0,"strand":"-","positions":[154639288,154639287,154639286],"ref_codon":"CAA","aa":774,"terminal":false},{"gene":"pol","copy_alignment":0,"strand":"-","positions":[154639285,154639284,154639283],"ref_codon":"CTT","aa":775,"terminal":false},{"gene":"pol","copy_alignment":0,"strand":"-","positions":[154639282,154639281,154639280],"ref_codon":"AAT","aa":776,"terminal":false},{"gene":"pol","copy_alignment":0,"strand":"-","positions":[154639279,154639278,154639277],"ref_codon":"CTA","aa":777,"terminal":false},{"gene":"pol","copy_alignment":0,"strand":"-","positions":[154639276,154639275,154639274],"ref_codon":"GCA","aa":778,"terminal":false},{"gene":"pol","copy_alignment":0,"strand":"-","positions":[154639273,154639272,154639271],"ref_codon":"CTC","aa":779,"terminal":false},{"gene":"pol","copy_alignment":0,"strand":"-","positions":[154639269,154639268,154639267],"ref_codon":"TTA","aa":782,"terminal":false},{"gene":"pol","copy_alignment":0,"strand":"-","positions":[154639266,154639265,154639264],"ref_codon":"AAT","aa":783,"terminal":false},{"gene":"pol","copy_alignment":0,"strand":"-","positions":[154639263,154639262,154639261],"ref_codon":"TTT","aa":784,"terminal":false},{"gene":"pol","copy_alignment":0,"strand":"-","positions":[154639260,154639259,154639258],"ref_codon":"TTA","aa":785,"terminal":false},{"gene":"pol","copy_alignment":0,"strand":"-","positions":[154639257,154639256,154639255],"ref_codon":"GAC","aa":786,"terminal":false},{"gene":"pol","copy_alignment":0,"strand":"-","positions":[154639254,154639253,154639252],"ref_codon":"ATT","aa":787,"terminal":false},{"gene":"pol","copy_alignment":0,"strand":"-","positions":[154639251,154639250,154639249],"ref_codon":"TAT","aa":788,"terminal":false},{"gene":"pol","copy_alignment":0,"strand":"-","positions":[154639248,154639247,154639246],"ref_codon":"AAA","aa":789,"terminal":false},{"gene":"pol","copy_alignment":0,"strand":"-","positions":[154639245,154639244,154639243],"ref_codon":"AAT","aa":790,"terminal":false},{"gene":"pol","copy_alignment":0,"strand":"-","positions":[154639242,154639241,154639240],"ref_codon":"AAG","aa":791,"terminal":false},{"gene":"pol","copy_alignment":0,"strand":"-","positions":[154639239,154639238,154639237],"ref_codon":"ACC","aa":792,"terminal":false},{"gene":"pol","copy_alignment":0,"strand":"-","positions":[154639236,154639235,154639234],"ref_codon":"ACT","aa":793,"terminal":false},{"gene":"pol","copy_alignment":0,"strand":"-","positions":[154639233,154639232,154639231],"ref_codon":"ACT","aa":794,"terminal":false},{"gene":"pol","copy_alignment":0,"strand":"-","positions":[154639230,154639229,154639228],"ref_codon":"TCT","aa":795,"terminal":false},{"gene":"pol","copy_alignment":0,"strand":"-","positions":[154639227,154639226,154639225],"ref_codon":"GCA","aa":796,"terminal":false},{"gene":"pol","copy_alignment":0,"strand":"-","positions":[154639224,154639223,154639222],"ref_codon":"GAG","aa":797,"terminal":false},{"gene":"pol","copy_alignment":0,"strand":"-","positions":[154639221,154639220,154639219],"ref_codon":"CAA","aa":798,"terminal":false},{"gene":"pol","copy_alignment":0,"strand":"-","positions":[154639218,154639217,154639216],"ref_codon":"CAT","aa":799,"terminal":false},{"gene":"pol","copy_alignment":0,"strand":"-","positions":[154639215,154639214,154639213],"ref_codon":"TTT","aa":800,"terminal":false},{"gene":"pol","copy_alignment":0,"strand":"-","positions":[154639212,154639211,154639210],"ref_codon":"ACT","aa":801,"terminal":false},{"gene":"pol","copy_alignment":0,"strand":"-","positions":[154639209,154639208,154639207],"ref_codon":"GGT","aa":802,"terminal":false},{"gene":"pol","copy_alignment":0,"strand":"-","positions":[154639206,154639205,154639204],"ref_codon":"AAA","aa":803,"terminal":false},{"gene":"pol","copy_alignment":0,"strand":"-","positions":[154639203,154639202,154639201],"ref_codon":"AAA","aa":804,"terminal":false},{"gene":"pol","copy_alignment":0,"strand":"-","positions":[154639200,154639199,154639198],"ref_codon":"AAC","aa":805,"terminal":false},{"gene":"pol","copy_alignment":0,"strand":"-","positions":[154639197,154639196,154639195],"ref_codon":"AGC","aa":806,"terminal":false},{"gene":"pol","copy_alignment":0,"strand":"-","positions":[154639194,154639193,154639192],"ref_codon":"CCA","aa":807,"terminal":false},{"gene":"pol","copy_alignment":0,"strand":"-","positions":[154639191,154639190,154639189],"ref_codon":"TAT","aa":808,"terminal":false},{"gene":"pol","copy_alignment":0,"strand":"-","positions":[154639188,154639187,154639186],"ref_codon":"GAG","aa":809,"terminal":false},{"gene":"pol","copy_alignment":0,"strand":"-","positions":[154639185,154639184,154639183],"ref_codon":"GGA","aa":810,"terminal":false},{"gene":"pol","copy_alignment":0,"strand":"-","positions":[154639182,154639181,154639180],"ref_codon":"AAA","aa":811,"terminal":false},{"gene":"pol","copy_alignment":0,"strand":"-","positions":[154639179,154639178,154639177],"ref_codon":"CTG","aa":812,"terminal":false},{"gene":"pol","copy_alignment":0,"strand":"-","positions":[154639176,154639175,154639174],"ref_codon":"ATT","aa":813,"terminal":false},{"gene":"pol","copy_alignment":0,"strand":"-","positions":[154639173,154639172,154639171],"ref_codon":"TGG","aa":814,"terminal":false},{"gene":"pol","copy_alignment":0,"strand":"-","positions":[154639170,154639169,154639168],"ref_codon":"TGG","aa":815,"terminal":false},{"gene":"pol","copy_alignment":0,"strand":"-","positions":[154639167,154639166,154639165],"ref_codon":"AAA","aa":816,"terminal":false},{"gene":"pol","copy_alignment":0,"strand":"-","positions":[154639164,154639163,154639162],"ref_codon":"GAC","aa":817,"terminal":false},{"gene":"pol","copy_alignment":0,"strand":"-","positions":[154639161,154639160,154639159],"ref_codon":"ATT","aa":818,"terminal":false},{"gene":"pol","copy_alignment":0,"strand":"-","positions":[154639158,154639157,154639156],"ref_codon":"AAA","aa":819,"terminal":false},{"gene":"pol","copy_alignment":0,"strand":"-","positions":[154639155,154639154,154639153],"ref_codon":"AAT","aa":820,"terminal":false},{"gene":"pol","copy_alignment":0,"strand":"-","positions":[154639152,154639151,154639150],"ref_codon":"AAG","aa":821,"terminal":false},{"gene":"pol","copy_alignment":0,"strand":"-","positions":[154639149,154639148,154639147],"ref_codon":"ACA","aa":822,"terminal":false},{"gene":"pol","copy_alignment":0,"strand":"-","positions":[154639146,154639145,154639144],"ref_codon":"TGG","aa":823,"terminal":false},{"gene":"pol","copy_alignment":0,"strand":"-","positions":[154639143,154639142,154639141],"ref_codon":"GAA","aa":824,"terminal":false},{"gene":"pol","copy_alignment":0,"strand":"-","positions":[154639140,154639139,154639138],"ref_codon":"ATA","aa":825,"terminal":false},{"gene":"pol","copy_alignment":0,"strand":"-","positions":[154639137,154639136,154639135],"ref_codon":"GGT","aa":826,"terminal":false},{"gene":"pol","copy_alignment":0,"strand":"-","positions":[154639134,154639133,154639132],"ref_codon":"AAG","aa":827,"terminal":false},{"gene":"pol","copy_alignment":0,"strand":"-","positions":[154639131,154639130,154639129],"ref_codon":"GTG","aa":828,"terminal":false},{"gene":"pol","copy_alignment":0,"strand":"-","positions":[154639128,154639127,154639126],"ref_codon":"ATA","aa":829,"terminal":false},{"gene":"pol","copy_alignment":0,"strand":"-","positions":[154639125,154639124,154639123],"ref_codon":"ACA","aa":830,"terminal":false},{"gene":"pol","copy_alignment":0,"strand":"-","positions":[154639122,154639121,154639120],"ref_codon":"TGG","aa":831,"terminal":false},{"gene":"pol","copy_alignment":0,"strand":"-","positions":[154639119,154639118,154639117],"ref_codon":"GGG","aa":832,"terminal":false},{"gene":"pol","copy_alignment":0,"strand":"-","positions":[154639116,154639115,154639114],"ref_codon":"ACA","aa":833,"terminal":false},{"gene":"pol","copy_alignment":0,"strand":"-","positions":[154639113,154639112,154639111],"ref_codon":"GGT","aa":834,"terminal":false},{"gene":"pol","copy_alignment":0,"strand":"-","positions":[154639110,154639109,154639108],"ref_codon":"TTT","aa":835,"terminal":false},{"gene":"pol","copy_alignment":0,"strand":"-","positions":[154639107,154639106,154639105],"ref_codon":"GCT","aa":836,"terminal":false},{"gene":"pol","copy_alignment":0,"strand":"-","positions":[154639104,154639103,154639102],"ref_codon":"TGT","aa":837,"terminal":false},{"gene":"pol","copy_alignment":0,"strand":"-","positions":[154639101,154639100,154639099],"ref_codon":"GTT","aa":838,"terminal":false},{"gene":"pol","copy_alignment":0,"strand":"-","positions":[154639098,154639097,154639096],"ref_codon":"TCA","aa":839,"terminal":false},{"gene":"pol","copy_alignment":0,"strand":"-","positions":[154639095,154639094,154639093],"ref_codon":"CAA","aa":840,"terminal":false},{"gene":"pol","copy_alignment":0,"strand":"-","positions":[154639092,154639091,154639090],"ref_codon":"GGA","aa":841,"terminal":false},{"gene":"pol","copy_alignment":0,"strand":"-","positions":[154639089,154639088,154639087],"ref_codon":"GAA","aa":842,"terminal":false},{"gene":"pol","copy_alignment":0,"strand":"-","positions":[154639086,154639085,154639084],"ref_codon":"AAT","aa":843,"terminal":false},{"gene":"pol","copy_alignment":0,"strand":"-","positions":[154639083,154639082,154639081],"ref_codon":"CAG","aa":844,"terminal":false},{"gene":"pol","copy_alignment":0,"strand":"-","positions":[154639080,154639079,154639078],"ref_codon":"CTT","aa":845,"terminal":false},{"gene":"pol","copy_alignment":0,"strand":"-","positions":[154639077,154639076,154639075],"ref_codon":"CCT","aa":846,"terminal":false},{"gene":"pol","copy_alignment":0,"strand":"-","positions":[154639074,154639073,154639072],"ref_codon":"GTT","aa":847,"terminal":false},{"gene":"pol","copy_alignment":0,"strand":"-","positions":[154639071,154639070,154639069],"ref_codon":"TGG","aa":848,"terminal":false},{"gene":"pol","copy_alignment":0,"strand":"-","positions":[154639068,154639067,154639066],"ref_codon":"ATA","aa":849,"terminal":false},{"gene":"pol","copy_alignment":0,"strand":"-","positions":[154639065,154639064,154639063],"ref_codon":"CCC","aa":850,"terminal":false},{"gene":"pol","copy_alignment":0,"strand":"-","positions":[154639062,154639061,154639060],"ref_codon":"ACT","aa":851,"terminal":false},{"gene":"pol","copy_alignment":0,"strand":"-","positions":[154639059,154639058,154639057],"ref_codon":"AAA","aa":852,"terminal":false},{"gene":"pol","copy_alignment":0,"strand":"-","positions":[154639056,154639055,154639054],"ref_codon":"CAT","aa":853,"terminal":false},{"gene":"pol","copy_alignment":0,"strand":"-","positions":[154639053,154639052,154639051],"ref_codon":"TTA","aa":854,"terminal":false},{"gene":"pol","copy_alignment":0,"strand":"-","positions":[154639050,154639049,154639048],"ref_codon":"AAG","aa":855,"terminal":false},{"gene":"pol","copy_alignment":0,"strand":"-","positions":[154639047,154639046,154639045],"ref_codon":"TTC","aa":856,"terminal":false},{"gene":"pol","copy_alignment":0,"strand":"-","positions":[154639044,154639043,154639042],"ref_codon":"TAC","aa":857,"terminal":false},{"gene":"pol","copy_alignment":0,"strand":"-","positions":[154639041,154639040,154639039],"ref_codon":"AAT","aa":858,"terminal":false},{"gene":"pol","copy_alignment":0,"strand":"-","positions":[154639038,154639037,154639036],"ref_codon":"GAA","aa":859,"terminal":false},{"gene":"pol","copy_alignment":0,"strand":"-","positions":[154639035,154639034,154639033],"ref_codon":"CCC","aa":860,"terminal":false},{"gene":"pol","copy_alignment":0,"strand":"-","positions":[154639032,154639031,154639030],"ref_codon":"ATC","aa":861,"terminal":false},{"gene":"pol","copy_alignment":0,"strand":"-","positions":[154639029,154639028,154639027],"ref_codon":"TGA","aa":862,"terminal":false},{"gene":"pol","copy_alignment":0,"strand":"-","positions":[154639026,154639025,154639024],"ref_codon":"GAT","aa":863,"terminal":false},{"gene":"pol","copy_alignment":0,"strand":"-","positions":[154639023,154639022,154639021],"ref_codon":"GCA","aa":864,"terminal":false},{"gene":"pol","copy_alignment":0,"strand":"-","positions":[154639020,154639019,154639018],"ref_codon":"AAG","aa":865,"terminal":false},{"gene":"pol","copy_alignment":0,"strand":"-","positions":[154639017,154639016,154639015],"ref_codon":"AAA","aa":866,"terminal":false},{"gene":"pol","copy_alignment":0,"strand":"-","positions":[154639014,154639013,154639012],"ref_codon":"AGT","aa":867,"terminal":false},{"gene":"pol","copy_alignment":0,"strand":"-","positions":[154639011,154639010,154639009],"ref_codon":"GCC","aa":868,"terminal":false},{"gene":"pol","copy_alignment":0,"strand":"-","positions":[154639008,154639007,154639006],"ref_codon":"TCC","aa":869,"terminal":false},{"gene":"pol","copy_alignment":0,"strand":"-","positions":[154639005,154639004,154639003],"ref_codon":"ACA","aa":870,"terminal":false},{"gene":"pol","copy_alignment":0,"strand":"-","positions":[154639002,154639001,154639000],"ref_codon":"GAG","aa":871,"terminal":false},{"gene":"pol","copy_alignment":0,"strand":"-","positions":[154638999,154638998,154638997],"ref_codon":"ACA","aa":872,"terminal":false},{"gene":"pol","copy_alignment":0,"strand":"-","positions":[154638996,154638995,154638994],"ref_codon":"GAA","aa":873,"terminal":false},{"gene":"pol","copy_alignment":0,"strand":"-","positions":[154638993,154638992,154638991],"ref_codon":"AAC","aa":874,"terminal":false},{"gene":"pol","copy_alignment":0,"strand":"-","positions":[154638990,154638989,154638988],"ref_codon":"CTG","aa":875,"terminal":false},{"gene":"pol","copy_alignment":0,"strand":"-","positions":[154638987,154638986,154638985],"ref_codon":"CAA","aa":876,"terminal":false},{"gene":"pol","copy_alignment":0,"strand":"-","positions":[154638984,154638983,154638982],"ref_codon":"TCG","aa":877,"terminal":false},{"gene":"pol","copy_alignment":0,"strand":"-","positions":[154638981,154638980,154638979],"ref_codon":"AGC","aa":878,"terminal":false},{"gene":"pol","copy_alignment":0,"strand":"-","positions":[154638978,154638977,154638976],"ref_codon":"ATC","aa":879,"terminal":false},{"gene":"pol","copy_alignment":0,"strand":"-","positions":[154638975,154638974,154638973],"ref_codon":"ATT","aa":880,"terminal":false},{"gene":"pol","copy_alignment":0,"strand":"-","positions":[154638972,154638971,154638970],"ref_codon":"GAC","aa":881,"terminal":false},{"gene":"pol","copy_alignment":0,"strand":"-","positions":[154638969,154638968,154638967],"ref_codon":"TCG","aa":882,"terminal":false},{"gene":"pol","copy_alignment":0,"strand":"-","positions":[154638966,154638965,154638964],"ref_codon":"CCA","aa":883,"terminal":false},{"gene":"pol","copy_alignment":0,"strand":"-","positions":[154638963,154638962,154638961],"ref_codon":"GGT","aa":884,"terminal":false},{"gene":"pol","copy_alignment":0,"strand":"-","positions":[154638960,154638959,154638958],"ref_codon":"GAA","aa":885,"terminal":false},{"gene":"pol","copy_alignment":0,"strand":"-","positions":[154638957,154638956,154638955],"ref_codon":"CAA","aa":886,"terminal":false},{"gene":"pol","copy_alignment":0,"strand":"-","positions":[154638954,154638953,154638952],"ref_codon":"AAT","aa":887,"terminal":false},{"gene":"pol","copy_alignment":0,"strand":"-","positions":[154638951,154638950,154638949],"ref_codon":"GGT","aa":888,"terminal":false},{"gene":"pol","copy_alignment":0,"strand":"-","positions":[154638948,154638947,154638946],"ref_codon":"GAT","aa":889,"terminal":false},{"gene":"pol","copy_alignment":0,"strand":"-","positions":[154638945,154638944,154638943],"ref_codon":"ATC","aa":890,"terminal":false},{"gene":"pol","copy_alignment":0,"strand":"-","positions":[154638942,154638941,154638940],"ref_codon":"GGA","aa":891,"terminal":false},{"gene":"pol","copy_alignment":0,"strand":"-","positions":[154638939,154638938,154638937],"ref_codon":"AGA","aa":892,"terminal":false},{"gene":"pol","copy_alignment":0,"strand":"-","positions":[154638936,154638935,154638934],"ref_codon":"ACA","aa":893,"terminal":false},{"gene":"pol","copy_alignment":0,"strand":"-","positions":[154638933,154638932,154638931],"ref_codon":"GAT","aa":894,"terminal":false},{"gene":"pol","copy_alignment":0,"strand":"-","positions":[154638930,154638929,154638928],"ref_codon":"GAA","aa":895,"terminal":false},{"gene":"pol","copy_alignment":0,"strand":"-","positions":[154638927,154638926,154638925],"ref_codon":"GTT","aa":896,"terminal":false},{"gene":"pol","copy_alignment":0,"strand":"-","positions":[154638924,154638923,154638922],"ref_codon":"GCC","aa":897,"terminal":false},{"gene":"pol","copy_alignment":0,"strand":"-","positions":[154638921,154638920,154638919],"ref_codon":"ATC","aa":898,"terminal":false},{"gene":"pol","copy_alignment":0,"strand":"-","positions":[154638918,154638917,154638916],"ref_codon":"CAC","aa":899,"terminal":false},{"gene":"pol","copy_alignment":0,"strand":"-","positions":[154638915,154638914,154638913],"ref_codon":"CAA","aa":900,"terminal":false},{"gene":"pol","copy_alignment":0,"strand":"-","positions":[154638912,154638911,154638910],"ref_codon":"GAA","aa":901,"terminal":false},{"gene":"pol","copy_alignment":0,"strand":"-","positions":[154638909,154638908,154638907],"ref_codon":"AGC","aa":902,"terminal":false},{"gene":"pol","copy_alignment":0,"strand":"-","positions":[154638906,154638905,154638904],"ref_codon":"GGA","aa":903,"terminal":false},{"gene":"pol","copy_alignment":0,"strand":"-","positions":[154638903,154638902,154638901],"ref_codon":"GCA","aa":904,"terminal":false},{"gene":"pol","copy_alignment":0,"strand":"-","positions":[154638900,154638899,154638898],"ref_codon":"GCC","aa":905,"terminal":false},{"gene":"pol","copy_alignment":0,"strand":"-","positions":[154638897,154638896,154638895],"ref_codon":"GAC","aa":906,"terminal":false},{"gene":"pol","copy_alignment":0,"strand":"-","positions":[154638894,154638893,154638892],"ref_codon":"CTG","aa":907,"terminal":false},{"gene":"pol","copy_alignment":0,"strand":"-","positions":[154638891,154638890,154638889],"ref_codon":"GGC","aa":908,"terminal":false},{"gene":"pol","copy_alignment":0,"strand":"-","positions":[154638888,154638887,154638886],"ref_codon":"CCA","aa":909,"terminal":false},{"gene":"pol","copy_alignment":0,"strand":"-","positions":[154638885,154638884,154638883],"ref_codon":"ACA","aa":910,"terminal":false},{"gene":"pol","copy_alignment":0,"strand":"-","positions":[154638882,154638881,154638880],"ref_codon":"AAA","aa":911,"terminal":false},{"gene":"pol","copy_alignment":0,"strand":"-","positions":[154638879,154638878,154638877],"ref_codon":"GAA","aa":912,"terminal":false},{"gene":"pol","copy_alignment":0,"strand":"-","positions":[154638876,154638875,154638874],"ref_codon":"GCT","aa":913,"terminal":false},{"gene":"pol","copy_alignment":0,"strand":"-","positions":[154638873,154638872,154638871],"ref_codon":"GAC","aa":914,"terminal":false},{"gene":"pol","copy_alignment":0,"strand":"-","positions":[154638870,154638869,154638868],"ref_codon":"ACA","aa":915,"terminal":false},{"gene":"pol","copy_alignment":0,"strand":"-","positions":[154638867,154638866,154638865],"ref_codon":"GTT","aa":916,"terminal":false},{"gene":"pol","copy_alignment":0,"strand":"-","positions":[154638864,154638863,154638862],"ref_codon":"AAC","aa":917,"terminal":false},{"gene":"pol","copy_alignment":0,"strand":"-","positions":[154638861,154638860,154638859],"ref_codon":"TGA","aa":918,"terminal":false},{"gene":"pol","copy_alignment":0,"strand":"-","positions":[154638858,154638857,154638856],"ref_codon":"AAA","aa":919,"terminal":false},{"gene":"pol","copy_alignment":0,"strand":"-","positions":[154638855,154638854,154638853],"ref_codon":"AAG","aa":920,"terminal":false},{"gene":"pol","copy_alignment":0,"strand":"-","positions":[154638852,154638851,154638850],"ref_codon":"CCT","aa":921,"terminal":false},{"gene":"pol","copy_alignment":0,"strand":"-","positions":[154638849,154638848,154638847],"ref_codon":"GAA","aa":922,"terminal":false},{"gene":"pol","copy_alignment":0,"strand":"-","positions":[154638846,154638845,154638844],"ref_codon":"AAA","aa":923,"terminal":false},{"gene":"pol","copy_alignment":0,"strand":"-","positions":[154638843,154638842,154638841],"ref_codon":"CAC","aa":924,"terminal":false},{"gene":"pol","copy_alignment":0,"strand":"-","positions":[154638840,154638839,154638838],"ref_codon":"AAG","aa":925,"terminal":false},{"gene":"pol","copy_alignment":0,"strand":"-","positions":[154638837,154638836,154638835],"ref_codon":"GGT","aa":926,"terminal":false},{"gene":"pol","copy_alignment":0,"strand":"-","positions":[154638834,154638833,154638832],"ref_codon":"AAC","aa":927,"terminal":false},{"gene":"pol","copy_alignment":0,"strand":"-","positions":[154638831,154638830,154638829],"ref_codon":"AAA","aa":928,"terminal":false},{"gene":"pol","copy_alignment":0,"strand":"-","positions":[154638828,154638827,154638826],"ref_codon":"AAC","aa":929,"terminal":false},{"gene":"pol","copy_alignment":0,"strand":"-","positions":[154638825,154638824,154638823],"ref_codon":"TCC","aa":930,"terminal":false},{"gene":"pol","copy_alignment":0,"strand":"-","positions":[154638822,154638821,154638820],"ref_codon":"AGA","aa":931,"terminal":false},{"gene":"pol","copy_alignment":0,"strand":"-","positions":[154638819,154638818,154638817],"ref_codon":"GAA","aa":932,"terminal":false},{"gene":"pol","copy_alignment":0,"strand":"-","positions":[154638816,154638815,154638814],"ref_codon":"TAT","aa":933,"terminal":false},{"gene":"pol","copy_alignment":0,"strand":"-","positions":[154638813,154638812,154638811],"ref_codon":"GCT","aa":934,"terminal":false},{"gene":"pol","copy_alignment":0,"strand":"-","positions":[154638810,154638809,154638808],"ref_codon":"GCT","aa":935,"terminal":false},{"gene":"pol","copy_alignment":0,"strand":"-","positions":[154638807,154638806,154638805],"ref_codon":"TCC","aa":936,"terminal":false},{"gene":"pol","copy_alignment":0,"strand":"-","positions":[154638804,154638803,154638802],"ref_codon":"AGC","aa":937,"terminal":false},{"gene":"pol","copy_alignment":0,"strand":"-","positions":[154638801,154638800,154638799],"ref_codon":"TTT","aa":938,"terminal":false},{"gene":"pol","copy_alignment":0,"strand":"-","positions":[154638798,154638797,154638796],"ref_codon":"AAT","aa":939,"terminal":false},{"gene":"pol","copy_alignment":0,"strand":"-","positions":[154638795,154638794,154638793],"ref_codon":"GAT","aa":940,"terminal":false},{"gene":"pol","copy_alignment":0,"strand":"-","positions":[154638792,154638791,154638790],"ref_codon":"TGT","aa":941,"terminal":false},{"gene":"pol","copy_alignment":0,"strand":"-","positions":[154638789,154638788,154638787],"ref_codon":"ATC","aa":942,"terminal":false},{"gene":"pol","copy_alignment":0,"strand":"-","positions":[154638786,154638785,154638784],"ref_codon":"AAC","aa":943,"terminal":false},{"gene":"pol","copy_alignment":0,"strand":"-","positions":[154638783,154638782,154638781],"ref_codon":"AGT","aa":944,"terminal":false},{"gene":"pol","copy_alignment":0,"strand":"-","positions":[154638780,154638779,154638778],"ref_codon":"GGT","aa":945,"terminal":false},{"gene":"pol","copy_alignment":0,"strand":"-","positions":[154638777,154638776,154638775],"ref_codon":"AAG","aa":946,"terminal":false},{"gene":"pol","copy_alignment":0,"strand":"-","positions":[154638774,154638773,154638772],"ref_codon":"TCT","aa":947,"terminal":false},{"gene":"pol","copy_alignment":0,"strand":"-","positions":[154638771,154638770,154638769],"ref_codon":"CCC","aa":948,"terminal":false},{"gene":"pol","copy_alignment":0,"strand":"-","positions":[154638768,154638767,154638766],"ref_codon":"TAT","aa":949,"terminal":false},{"gene":"pol","copy_alignment":0,"strand":"-","positions":[154638765,154638764,154638763],"ref_codon":"GTC","aa":950,"terminal":false},{"gene":"pol","copy_alignment":0,"strand":"-","positions":[154638762,154638761,154638760],"ref_codon":"TGC","aa":951,"terminal":false},{"gene":"pol","copy_alignment":0,"strand":"-","positions":[154638759,154638758,154638757],"ref_codon":"AGG","aa":952,"terminal":false},{"gene":"pol","copy_alignment":0,"strand":"-","positions":[154638756,154638755,154638754],"ref_codon":"AGC","aa":953,"terminal":false},{"gene":"pol","copy_alignment":0,"strand":"-","positions":[154638753,154638752,154638751],"ref_codon":"AGC","aa":954,"terminal":false},{"gene":"pol","copy_alignment":0,"strand":"-","positions":[154638750,154638749,154638748],"ref_codon":"TGC","aa":955,"terminal":false},{"gene":"pol","copy_alignment":0,"strand":"-","positions":[154638747,154638746,154638745],"ref_codon":"AGC","aa":956,"terminal":false},{"gene":"pol","copy_alignment":0,"strand":"-","positions":[154638744,154638743,154638742],"ref_codon":"TAA","aa":957,"terminal":true},{"gene":"type2_env","copy_alignment":0,"strand":"-","positions":[154639040,154639039,154639038],"ref_codon":"ATG","aa":1,"terminal":false},{"gene":"type2_env","copy_alignment":0,"strand":"-","positions":[154639037,154639036,154639035],"ref_codon":"AAC","aa":2,"terminal":false},{"gene":"type2_env","copy_alignment":0,"strand":"-","positions":[154639034,154639033,154639032],"ref_codon":"CCA","aa":3,"terminal":false},{"gene":"type2_env","copy_alignment":0,"strand":"-","positions":[154639031,154639030,154639029],"ref_codon":"TCT","aa":4,"terminal":false},{"gene":"type2_env","copy_alignment":0,"strand":"-","positions":[154639028,154639027,154639026],"ref_codon":"GAG","aa":5,"terminal":false},{"gene":"type2_env","copy_alignment":0,"strand":"-","positions":[154639025,154639024,154639023],"ref_codon":"ATG","aa":6,"terminal":false},{"gene":"type2_env","copy_alignment":0,"strand":"-","positions":[154639022,154639021,154639020],"ref_codon":"CAA","aa":7,"terminal":false},{"gene":"type2_env","copy_alignment":0,"strand":"-","positions":[154639019,154639018,154639017],"ref_codon":"AGA","aa":8,"terminal":false},{"gene":"type2_env","copy_alignment":0,"strand":"-","positions":[154639016,154639015,154639014],"ref_codon":"AAA","aa":9,"terminal":false},{"gene":"type2_env","copy_alignment":0,"strand":"-","positions":[154639013,154639012,154639011],"ref_codon":"GTG","aa":10,"terminal":false},{"gene":"type2_env","copy_alignment":0,"strand":"-","positions":[154639010,154639009,154639008],"ref_codon":"CCT","aa":11,"terminal":false},{"gene":"type2_env","copy_alignment":0,"strand":"-","positions":[154639007,154639006,154639005],"ref_codon":"CCA","aa":12,"terminal":false},{"gene":"type2_env","copy_alignment":0,"strand":"-","positions":[154639004,154639003,154639002],"ref_codon":"CAG","aa":13,"terminal":false},{"gene":"type2_env","copy_alignment":0,"strand":"-","positions":[154639001,154639000,154638999],"ref_codon":"AGA","aa":14,"terminal":false},{"gene":"type2_env","copy_alignment":0,"strand":"-","positions":[154638998,154638997,154638996],"ref_codon":"CAG","aa":15,"terminal":false},{"gene":"type2_env","copy_alignment":0,"strand":"-","positions":[154638995,154638994,154638993],"ref_codon":"AAA","aa":16,"terminal":false},{"gene":"type2_env","copy_alignment":0,"strand":"-","positions":[154638992,154638991,154638990],"ref_codon":"ACC","aa":17,"terminal":false},{"gene":"type2_env","copy_alignment":0,"strand":"-","positions":[154638989,154638988,154638987],"ref_codon":"TGC","aa":18,"terminal":false},{"gene":"type2_env","copy_alignment":0,"strand":"-","positions":[154638986,154638985,154638984],"ref_codon":"AAT","aa":19,"terminal":false},{"gene":"type2_env","copy_alignment":0,"strand":"-","positions":[154638983,154638982,154638981],"ref_codon":"CGA","aa":20,"terminal":false},{"gene":"type2_env","copy_alignment":0,"strand":"-","positions":[154638980,154638979,154638978],"ref_codon":"GCA","aa":21,"terminal":false},{"gene":"type2_env","copy_alignment":0,"strand":"-","positions":[154638977,154638976,154638975],"ref_codon":"TCA","aa":22,"terminal":false},{"gene":"type2_env","copy_alignment":0,"strand":"-","positions":[154638974,154638973,154638972],"ref_codon":"TTG","aa":23,"terminal":false},{"gene":"type2_env","copy_alignment":0,"strand":"-","positions":[154638971,154638970,154638969],"ref_codon":"ACT","aa":24,"terminal":false},{"gene":"type2_env","copy_alignment":0,"strand":"-","positions":[154638968,154638967,154638966],"ref_codon":"CGC","aa":25,"terminal":false},{"gene":"type2_env","copy_alignment":0,"strand":"-","positions":[154638965,154638964,154638963],"ref_codon":"CAG","aa":26,"terminal":false},{"gene":"type2_env","copy_alignment":0,"strand":"-","positions":[154638962,154638961,154638960],"ref_codon":"GTG","aa":27,"terminal":false},{"gene":"type2_env","copy_alignment":0,"strand":"-","positions":[154638959,154638958,154638957],"ref_codon":"AAC","aa":28,"terminal":false},{"gene":"type2_env","copy_alignment":0,"strand":"-","positions":[154638956,154638955,154638954],"ref_codon":"AAA","aa":29,"terminal":false},{"gene":"type2_env","copy_alignment":0,"strand":"-","positions":[154638953,154638952,154638951],"ref_codon":"ATG","aa":30,"terminal":false},{"gene":"type2_env","copy_alignment":0,"strand":"-","positions":[154638950,154638949,154638948],"ref_codon":"GTG","aa":31,"terminal":false},{"gene":"type2_env","copy_alignment":0,"strand":"-","positions":[154638947,154638946,154638945],"ref_codon":"ATA","aa":32,"terminal":false},{"gene":"type2_env","copy_alignment":0,"strand":"-","positions":[154638944,154638943,154638942],"ref_codon":"TCG","aa":33,"terminal":false},{"gene":"type2_env","copy_alignment":0,"strand":"-","positions":[154638941,154638940,154638939],"ref_codon":"GAA","aa":34,"terminal":false},{"gene":"type2_env","copy_alignment":0,"strand":"-","positions":[154638938,154638937,154638936],"ref_codon":"GAA","aa":35,"terminal":false},{"gene":"type2_env","copy_alignment":0,"strand":"-","positions":[154638935,154638934,154638933],"ref_codon":"CAG","aa":36,"terminal":false},{"gene":"type2_env","copy_alignment":0,"strand":"-","positions":[154638932,154638931,154638930],"ref_codon":"ATG","aa":37,"terminal":false},{"gene":"type2_env","copy_alignment":0,"strand":"-","positions":[154638929,154638928,154638927],"ref_codon":"AAG","aa":38,"terminal":false},{"gene":"type2_env","copy_alignment":0,"strand":"-","positions":[154638926,154638925,154638924],"ref_codon":"TTG","aa":39,"terminal":false},{"gene":"type2_env","copy_alignment":0,"strand":"-","positions":[154638923,154638922,154638921],"ref_codon":"CCA","aa":40,"terminal":false},{"gene":"type2_env","copy_alignment":0,"strand":"-","positions":[154638920,154638919,154638918],"ref_codon":"TCC","aa":41,"terminal":false},{"gene":"type2_env","copy_alignment":0,"strand":"-","positions":[154638917,154638916,154638915],"ref_codon":"ACC","aa":42,"terminal":false},{"gene":"type2_env","copy_alignment":0,"strand":"-","positions":[154638914,154638913,154638912],"ref_codon":"AAG","aa":43,"terminal":false},{"gene":"type2_env","copy_alignment":0,"strand":"-","positions":[154638911,154638910,154638909],"ref_codon":"AAA","aa":44,"terminal":false},{"gene":"type2_env","copy_alignment":0,"strand":"-","positions":[154638908,154638907,154638906],"ref_codon":"GCG","aa":45,"terminal":false},{"gene":"type2_env","copy_alignment":0,"strand":"-","positions":[154638905,154638904,154638903],"ref_codon":"GAG","aa":46,"terminal":false},{"gene":"type2_env","copy_alignment":0,"strand":"-","positions":[154638902,154638901,154638900],"ref_codon":"CAG","aa":47,"terminal":false},{"gene":"type2_env","copy_alignment":0,"strand":"-","positions":[154638899,154638898,154638897],"ref_codon":"CCG","aa":48,"terminal":false},{"gene":"type2_env","copy_alignment":0,"strand":"-","positions":[154638896,154638895,154638894],"ref_codon":"ACC","aa":49,"terminal":false},{"gene":"type2_env","copy_alignment":0,"strand":"-","positions":[154638893,154638892,154638891],"ref_codon":"TGG","aa":50,"terminal":false},{"gene":"type2_env","copy_alignment":0,"strand":"-","positions":[154638890,154638889,154638888],"ref_codon":"GCC","aa":51,"terminal":false},{"gene":"type2_env","copy_alignment":0,"strand":"-","positions":[154638887,154638886,154638885],"ref_codon":"CAA","aa":52,"terminal":false},{"gene":"type2_env","copy_alignment":0,"strand":"-","positions":[154638884,154638883,154638882],"ref_codon":"CAA","aa":53,"terminal":false},{"gene":"type2_env","copy_alignment":0,"strand":"-","positions":[154638881,154638880,154638879],"ref_codon":"AAG","aa":54,"terminal":false},{"gene":"type2_env","copy_alignment":0,"strand":"-","positions":[154638878,154638877,154638876],"ref_codon":"AAG","aa":55,"terminal":false},{"gene":"type2_env","copy_alignment":0,"strand":"-","positions":[154638875,154638874,154638873],"ref_codon":"CTG","aa":56,"terminal":false},{"gene":"type2_env","copy_alignment":0,"strand":"-","positions":[154638872,154638871,154638870],"ref_codon":"ACA","aa":57,"terminal":false},{"gene":"type2_env","copy_alignment":0,"strand":"-","positions":[154638869,154638868,154638867],"ref_codon":"CAG","aa":58,"terminal":false},{"gene":"type2_env","copy_alignment":0,"strand":"-","positions":[154638866,154638865,154638864],"ref_codon":"TTA","aa":59,"terminal":false},{"gene":"type2_env","copy_alignment":0,"strand":"-","positions":[154638863,154638862,154638861],"ref_codon":"ACT","aa":60,"terminal":false},{"gene":"type2_env","copy_alignment":0,"strand":"-","positions":[154638860,154638859,154638858],"ref_codon":"GAA","aa":61,"terminal":false},{"gene":"type2_env","copy_alignment":0,"strand":"-","positions":[154638857,154638856,154638855],"ref_codon":"AAA","aa":62,"terminal":false},{"gene":"type2_env","copy_alignment":0,"strand":"-","positions":[154638854,154638853,154638852],"ref_codon":"AGC","aa":63,"terminal":false},{"gene":"type2_env","copy_alignment":0,"strand":"-","positions":[154638851,154638850,154638849],"ref_codon":"CTG","aa":64,"terminal":false},{"gene":"type2_env","copy_alignment":0,"strand":"-","positions":[154638848,154638847,154638846],"ref_codon":"AAA","aa":65,"terminal":false},{"gene":"type2_env","copy_alignment":0,"strand":"-","positions":[154638845,154638844,154638843],"ref_codon":"AAC","aa":66,"terminal":false},{"gene":"type2_env","copy_alignment":0,"strand":"-","positions":[154638842,154638841,154638840],"ref_codon":"ACA","aa":67,"terminal":false},{"gene":"type2_env","copy_alignment":0,"strand":"-","positions":[154638839,154638838,154638837],"ref_codon":"AGG","aa":68,"terminal":false},{"gene":"type2_env","copy_alignment":0,"strand":"-","positions":[154638836,154638835,154638834],"ref_codon":"GTA","aa":69,"terminal":false},{"gene":"type2_env","copy_alignment":0,"strand":"-","positions":[154638833,154638832,154638831],"ref_codon":"ACA","aa":70,"terminal":false},{"gene":"type2_env","copy_alignment":0,"strand":"-","positions":[154638830,154638829,154638828],"ref_codon":"AAA","aa":71,"terminal":false},{"gene":"type2_env","copy_alignment":0,"strand":"-","positions":[154638827,154638826,154638825],"ref_codon":"ACT","aa":72,"terminal":false},{"gene":"type2_env","copy_alignment":0,"strand":"-","positions":[154638824,154638823,154638822],"ref_codon":"CCA","aa":73,"terminal":false},{"gene":"type2_env","copy_alignment":0,"strand":"-","positions":[154638821,154638820,154638819],"ref_codon":"GAG","aa":74,"terminal":false},{"gene":"type2_env","copy_alignment":0,"strand":"-","positions":[154638818,154638817,154638816],"ref_codon":"AAT","aa":75,"terminal":false},{"gene":"type2_env","copy_alignment":0,"strand":"-","positions":[154638815,154638814,154638813],"ref_codon":"ATG","aa":76,"terminal":false},{"gene":"type2_env","copy_alignment":0,"strand":"-","positions":[154638812,154638811,154638810],"ref_codon":"CTG","aa":77,"terminal":false},{"gene":"type2_env","copy_alignment":0,"strand":"-","positions":[154638809,154638808,154638807],"ref_codon":"CTT","aa":78,"terminal":false},{"gene":"type2_env","copy_alignment":0,"strand":"-","positions":[154638806,154638805,154638804],"ref_codon":"CCA","aa":79,"terminal":false},{"gene":"type2_env","copy_alignment":0,"strand":"-","positions":[154638803,154638802,154638801],"ref_codon":"GCT","aa":80,"terminal":false},{"gene":"type2_env","copy_alignment":0,"strand":"-","positions":[154638800,154638799,154638798],"ref_codon":"TTA","aa":81,"terminal":false},{"gene":"type2_env","copy_alignment":0,"strand":"-","positions":[154638797,154638796,154638795],"ref_codon":"ATG","aa":82,"terminal":false},{"gene":"type2_env","copy_alignment":0,"strand":"-","positions":[154638794,154638793,154638792],"ref_codon":"ATT","aa":83,"terminal":false},{"gene":"type2_env","copy_alignment":0,"strand":"-","positions":[154638791,154638790,154638789],"ref_codon":"GTA","aa":84,"terminal":false},{"gene":"type2_env","copy_alignment":0,"strand":"-","positions":[154638788,154638787,154638786],"ref_codon":"TCA","aa":85,"terminal":false},{"gene":"type2_env","copy_alignment":0,"strand":"-","positions":[154638785,154638784,154638783],"ref_codon":"ACA","aa":86,"terminal":false},{"gene":"type2_env","copy_alignment":0,"strand":"-","positions":[154638782,154638781,154638780],"ref_codon":"GTG","aa":87,"terminal":false},{"gene":"type2_env","copy_alignment":0,"strand":"-","positions":[154638779,154638778,154638777],"ref_codon":"GTA","aa":88,"terminal":false},{"gene":"type2_env","copy_alignment":0,"strand":"-","positions":[154638776,154638775,154638774],"ref_codon":"AGT","aa":89,"terminal":false},{"gene":"type2_env","copy_alignment":0,"strand":"-","positions":[154638773,154638772,154638771],"ref_codon":"CTC","aa":90,"terminal":false},{"gene":"type2_env","copy_alignment":0,"strand":"-","positions":[154638770,154638769,154638768],"ref_codon":"CCT","aa":91,"terminal":false},{"gene":"type2_env","copy_alignment":0,"strand":"-","positions":[154638767,154638766,154638765],"ref_codon":"ATG","aa":92,"terminal":false},{"gene":"type2_env","copy_alignment":0,"strand":"-","positions":[154638764,154638763,154638762],"ref_codon":"TCT","aa":93,"terminal":false},{"gene":"type2_env","copy_alignment":0,"strand":"-","positions":[154638761,154638760,154638759],"ref_codon":"GCA","aa":94,"terminal":false},{"gene":"type2_env","copy_alignment":0,"strand":"-","positions":[154638758,154638757,154638756],"ref_codon":"GGA","aa":95,"terminal":false},{"gene":"type2_env","copy_alignment":0,"strand":"-","positions":[154638755,154638754,154638753],"ref_codon":"GCA","aa":96,"terminal":false},{"gene":"type2_env","copy_alignment":0,"strand":"-","positions":[154638752,154638751,154638750],"ref_codon":"GCT","aa":97,"terminal":false},{"gene":"type2_env","copy_alignment":0,"strand":"-","positions":[154638749,154638748,154638747],"ref_codon":"GCA","aa":98,"terminal":false},{"gene":"type2_env","copy_alignment":0,"strand":"-","positions":[154638746,154638745,154638744],"ref_codon":"GCT","aa":99,"terminal":false},{"gene":"type2_env","copy_alignment":0,"strand":"-","positions":[154638743,154638742,154638741],"ref_codon":"AAT","aa":100,"terminal":false},{"gene":"type2_env","copy_alignment":0,"strand":"-","positions":[154638740,154638739,154638738],"ref_codon":"TAT","aa":101,"terminal":false},{"gene":"type2_env","copy_alignment":0,"strand":"-","positions":[154638737,154638736,154638735],"ref_codon":"ACT","aa":102,"terminal":false},{"gene":"type2_env","copy_alignment":0,"strand":"-","positions":[154638734,154638733,154638732],"ref_codon":"TAC","aa":103,"terminal":false},{"gene":"type2_env","copy_alignment":0,"strand":"-","positions":[154638731,154638730,154638729],"ref_codon":"TGG","aa":104,"terminal":false},{"gene":"type2_env","copy_alignment":0,"strand":"-","positions":[154638728,154638727,154638726],"ref_codon":"GCC","aa":105,"terminal":false},{"gene":"type2_env","copy_alignment":0,"strand":"-","positions":[154638725,154638724,154638723],"ref_codon":"TAT","aa":106,"terminal":false},{"gene":"type2_env","copy_alignment":0,"strand":"-","positions":[154638722,154638721,154638720],"ref_codon":"GTG","aa":107,"terminal":false},{"gene":"type2_env","copy_alignment":0,"strand":"-","positions":[154638719,154638718,154638717],"ref_codon":"CCT","aa":108,"terminal":false},{"gene":"type2_env","copy_alignment":0,"strand":"-","positions":[154638716,154638715,154638714],"ref_codon":"TTC","aa":109,"terminal":false},{"gene":"type2_env","copy_alignment":0,"strand":"-","positions":[154638713,154638712,154638711],"ref_codon":"CCA","aa":110,"terminal":false},{"gene":"type2_env","copy_alignment":0,"strand":"-","positions":[154638710,154638709,154638708],"ref_codon":"CCC","aa":111,"terminal":false},{"gene":"type2_env","copy_alignment":0,"strand":"-","positions":[154638707,154638706,154638705],"ref_codon":"TTA","aa":112,"terminal":false},{"gene":"type2_env","copy_alignment":0,"strand":"-","positions":[154638704,154638703,154638702],"ref_codon":"ATT","aa":113,"terminal":false},{"gene":"type2_env","copy_alignment":0,"strand":"-","positions":[154638701,154638700,154638699],"ref_codon":"CCG","aa":114,"terminal":false},{"gene":"type2_env","copy_alignment":0,"strand":"-","positions":[154638698,154638697,154638696],"ref_codon":"GCA","aa":115,"terminal":false},{"gene":"type2_env","copy_alignment":0,"strand":"-","positions":[154638695,154638694,154638693],"ref_codon":"GTC","aa":116,"terminal":false},{"gene":"type2_env","copy_alignment":0,"strand":"-","positions":[154638692,154638691,154638690],"ref_codon":"ACT","aa":117,"terminal":false},{"gene":"type2_env","copy_alignment":0,"strand":"-","positions":[154638689,154638688,154638687],"ref_codon":"TGG","aa":118,"terminal":false},{"gene":"type2_env","copy_alignment":0,"strand":"-","positions":[154638686,154638685,154638684],"ref_codon":"ATA","aa":119,"terminal":false},{"gene":"type2_env","copy_alignment":0,"strand":"-","positions":[154638683,154638682,154638681],"ref_codon":"GAT","aa":120,"terminal":false},{"gene":"type2_env","copy_alignment":0,"strand":"-","positions":[154638680,154638679,154638678],"ref_codon":"AAT","aa":121,"terminal":false},{"gene":"type2_env","copy_alignment":0,"strand":"-","positions":[154638677,154638676,154638675],"ref_codon":"CCT","aa":122,"terminal":false},{"gene":"type2_env","copy_alignment":0,"strand":"-","positions":[154638674,154638673,154638672],"ref_codon":"ATT","aa":123,"terminal":false},{"gene":"type2_env","copy_alignment":0,"strand":"-","positions":[154638671,154638670,154638669],"ref_codon":"GAA","aa":124,"terminal":false},{"gene":"type2_env","copy_alignment":0,"strand":"-","positions":[154638668,154638667,154638666],"ref_codon":"GTA","aa":125,"terminal":false},{"gene":"type2_env","copy_alignment":0,"strand":"-","positions":[154638665,154638664,154638663],"ref_codon":"TAT","aa":126,"terminal":false},{"gene":"type2_env","copy_alignment":0,"strand":"-","positions":[154638662,154638661,154638660],"ref_codon":"GTT","aa":127,"terminal":false},{"gene":"type2_env","copy_alignment":0,"strand":"-","positions":[154638659,154638658,154638657],"ref_codon":"AAT","aa":128,"terminal":false},{"gene":"type2_env","copy_alignment":0,"strand":"-","positions":[154638656,154638655,154638654],"ref_codon":"AAT","aa":129,"terminal":false},{"gene":"type2_env","copy_alignment":0,"strand":"-","positions":[154638653,154638652,154638651],"ref_codon":"AGT","aa":130,"terminal":false},{"gene":"type2_env","copy_alignment":0,"strand":"-","positions":[154638650,154638649,154638648],"ref_codon":"GCA","aa":131,"terminal":false},{"gene":"type2_env","copy_alignment":0,"strand":"-","positions":[154638647,154638646,154638645],"ref_codon":"TGA","aa":132,"terminal":false},{"gene":"type2_env","copy_alignment":0,"strand":"-","positions":[154638644,154638643,154638642],"ref_codon":"GTA","aa":133,"terminal":false},{"gene":"type2_env","copy_alignment":0,"strand":"-","positions":[154638641,154638640,154638639],"ref_codon":"CCA","aa":134,"terminal":false},{"gene":"type2_env","copy_alignment":0,"strand":"-","positions":[154638638,154638637,154638636],"ref_codon":"GGC","aa":135,"terminal":false},{"gene":"type2_env","copy_alignment":0,"strand":"-","positions":[154638635,154638634,154638633],"ref_codon":"CCC","aa":136,"terminal":false},{"gene":"type2_env","copy_alignment":0,"strand":"-","positions":[154638632,154638631,154638630],"ref_codon":"ACA","aa":137,"terminal":false},{"gene":"type2_env","copy_alignment":0,"strand":"-","positions":[154638629,154638628,154638627],"ref_codon":"GAT","aa":138,"terminal":false},{"gene":"type2_env","copy_alignment":0,"strand":"-","positions":[154638626,154638625,154638624],"ref_codon":"GAC","aa":139,"terminal":false},{"gene":"type2_env","copy_alignment":0,"strand":"-","positions":[154638623,154638622,154638621],"ref_codon":"CAT","aa":140,"terminal":false},{"gene":"type2_env","copy_alignment":0,"strand":"-","positions":[154638620,154638619,154638618],"ref_codon":"GGC","aa":141,"terminal":false},{"gene":"type2_env","copy_alignment":0,"strand":"-","positions":[154638617,154638616,154638615],"ref_codon":"CCT","aa":142,"terminal":false},{"gene":"type2_env","copy_alignment":0,"strand":"-","positions":[154638614,154638613,154638612],"ref_codon":"GTC","aa":143,"terminal":false},{"gene":"type2_env","copy_alignment":0,"strand":"-","positions":[154638611,154638610,154638609],"ref_codon":"CAA","aa":144,"terminal":false},{"gene":"type2_env","copy_alignment":0,"strand":"-","positions":[154638608,154638607,154638606],"ref_codon":"CCT","aa":145,"terminal":false},{"gene":"type2_env","copy_alignment":0,"strand":"-","positions":[154638605,154638604,154638603],"ref_codon":"AAA","aa":146,"terminal":false},{"gene":"type2_env","copy_alignment":0,"strand":"-","positions":[154638602,154638601,154638600],"ref_codon":"GAA","aa":147,"terminal":false},{"gene":"type2_env","copy_alignment":0,"strand":"-","positions":[154638599,154638598,154638597],"ref_codon":"GAA","aa":148,"terminal":false},{"gene":"type2_env","copy_alignment":0,"strand":"-","positions":[154638596,154638595,154638594],"ref_codon":"GAA","aa":149,"terminal":false},{"gene":"type2_env","copy_alignment":0,"strand":"-","positions":[154638593,154638592,154638591],"ref_codon":"ATG","aa":150,"terminal":false},{"gene":"type2_env","copy_alignment":0,"strand":"-","positions":[154638590,154638589,154638588],"ref_codon":"ATG","aa":151,"terminal":false},{"gene":"type2_env","copy_alignment":0,"strand":"-","positions":[154638587,154638586,154638585],"ref_codon":"ATA","aa":152,"terminal":false},{"gene":"type2_env","copy_alignment":0,"strand":"-","positions":[154638584,154638583,154638582],"ref_codon":"AAC","aa":153,"terminal":false},{"gene":"type2_env","copy_alignment":0,"strand":"-","positions":[154638581,154638580,154638579],"ref_codon":"ATT","aa":154,"terminal":false},{"gene":"type2_env","copy_alignment":0,"strand":"-","positions":[154638578,154638577,154638576],"ref_codon":"TCC","aa":155,"terminal":false},{"gene":"type2_env","copy_alignment":0,"strand":"-","positions":[154638575,154638574,154638573],"ref_codon":"ATT","aa":156,"terminal":false},{"gene":"type2_env","copy_alignment":0,"strand":"-","positions":[154638572,154638571,154638570],"ref_codon":"GGG","aa":157,"terminal":false},{"gene":"type2_env","copy_alignment":0,"strand":"-","positions":[154638569,154638568,154638567],"ref_codon":"TAT","aa":158,"terminal":false},{"gene":"type2_env","copy_alignment":0,"strand":"-","positions":[154638566,154638565,154638564],"ref_codon":"CAT","aa":159,"terminal":false},{"gene":"type2_env","copy_alignment":0,"strand":"-","positions":[154638563,154638562,154638561],"ref_codon":"TAT","aa":160,"terminal":false},{"gene":"type2_env","copy_alignment":0,"strand":"-","positions":[154638560,154638559,154638558],"ref_codon":"CCT","aa":161,"terminal":false},{"gene":"type2_env","copy_alignment":0,"strand":"-","positions":[154638557,154638556,154638555],"ref_codon":"CCT","aa":162,"terminal":false},{"gene":"type2_env","copy_alignment":0,"strand":"-","positions":[154638554,154638553,154638552],"ref_codon":"ATT","aa":163,"terminal":false},{"gene":"type2_env","copy_alignment":0,"strand":"-","positions":[154638551,154638550,154638549],"ref_codon":"TGC","aa":164,"terminal":false},{"gene":"type2_env","copy_alignment":0,"strand":"-","positions":[154638548,154638547,154638546],"ref_codon":"CTG","aa":165,"terminal":false},{"gene":"type2_env","copy_alignment":0,"strand":"-","positions":[154638545,154638544,154638543],"ref_codon":"GGG","aa":166,"terminal":false},{"gene":"type2_env","copy_alignment":0,"strand":"-","positions":[154638542,154638541,154638540],"ref_codon":"AAA","aa":167,"terminal":false},{"gene":"type2_env","copy_alignment":0,"strand":"-","positions":[154638539,154638538,154638537],"ref_codon":"GCA","aa":168,"terminal":false},{"gene":"type2_env","copy_alignment":0,"strand":"-","positions":[154638536,154638535,154638534],"ref_codon":"CCA","aa":169,"terminal":false},{"gene":"type2_env","copy_alignment":0,"strand":"-","positions":[154638533,154638532,154638531],"ref_codon":"GGA","aa":170,"terminal":false},{"gene":"type2_env","copy_alignment":0,"strand":"-","positions":[154638530,154638529,154638528],"ref_codon":"TGC","aa":171,"terminal":false},{"gene":"type2_env","copy_alignment":0,"strand":"-","positions":[154638527,154638526,154638525],"ref_codon":"TTA","aa":172,"terminal":false},{"gene":"type2_env","copy_alignment":0,"strand":"-","positions":[154638524,154638523,154638522],"ref_codon":"AGG","aa":173,"terminal":false},{"gene":"type2_env","copy_alignment":0,"strand":"-","positions":[154638521,154638520,154638519],"ref_codon":"CCT","aa":174,"terminal":false},{"gene":"type2_env","copy_alignment":0,"strand":"-","positions":[154638518,154638517,154638516],"ref_codon":"ACA","aa":175,"terminal":false},{"gene":"type2_env","copy_alignment":0,"strand":"-","positions":[154638515,154638514,154638513],"ref_codon":"ACC","aa":176,"terminal":false},{"gene":"type2_env","copy_alignment":0,"strand":"-","positions":[154638512,154638511,154638510],"ref_codon":"CAA","aa":177,"terminal":false},{"gene":"type2_env","copy_alignment":0,"strand":"-","positions":[154638505,154638504,154638503],"ref_codon":"TGG","aa":179,"terminal":false},{"gene":"type2_env","copy_alignment":0,"strand":"-","positions":[154638502,154638501,154638500],"ref_codon":"TTG","aa":180,"terminal":false},{"gene":"type2_env","copy_alignment":0,"strand":"-","positions":[154638499,154638498,154638497],"ref_codon":"GTA","aa":181,"terminal":false},{"gene":"type2_env","copy_alignment":0,"strand":"-","positions":[154638496,154638495,154638494],"ref_codon":"GAA","aa":182,"terminal":false},{"gene":"type2_env","copy_alignment":0,"strand":"-","positions":[154638493,154638492,154638491],"ref_codon":"GTA","aa":183,"terminal":false},{"gene":"type2_env","copy_alignment":0,"strand":"-","positions":[154638490,154638489,154638488],"ref_codon":"CCT","aa":184,"terminal":false},{"gene":"type2_env","copy_alignment":0,"strand":"-","positions":[154638487,154638486,154638485],"ref_codon":"ACT","aa":185,"terminal":false},{"gene":"type2_env","copy_alignment":0,"strand":"-","positions":[154638484,154638483,154638482],"ref_codon":"GTC","aa":186,"terminal":false},{"gene":"type2_env","copy_alignment":0,"strand":"-","positions":[154638481,154638480,154638479],"ref_codon":"AGT","aa":187,"terminal":false},{"gene":"type2_env","copy_alignment":0,"strand":"-","positions":[154638478,154638477,154638476],"ref_codon":"GCC","aa":188,"terminal":false},{"gene":"type2_env","copy_alignment":0,"strand":"-","positions":[154638475,154638474,154638473],"ref_codon":"ACC","aa":189,"terminal":false},{"gene":"type2_env","copy_alignment":0,"strand":"-","positions":[154638472,154638471,154638470],"ref_codon":"AGT","aa":190,"terminal":false},{"gene":"type2_env","copy_alignment":0,"strand":"-","positions":[154638469,154638468,154638467],"ref_codon":"AAA","aa":191,"terminal":false},{"gene":"type2_env","copy_alignment":0,"strand":"-","positions":[154638466,154638465,154638464],"ref_codon":"TTT","aa":192,"terminal":false},{"gene":"type2_env","copy_alignment":0,"strand":"-","positions":[154638463,154638462,154638461],"ref_codon":"ACT","aa":193,"terminal":false},{"gene":"type2_env","copy_alignment":0,"strand":"-","positions":[154638460,154638459,154638458],"ref_codon":"TAT","aa":194,"terminal":false},{"gene":"type2_env","copy_alignment":0,"strand":"-","positions":[154638457,154638456,154638455],"ref_codon":"TAC","aa":195,"terminal":false},{"gene":"type2_env","copy_alignment":0,"strand":"-","positions":[154638454,154638453,154638452],"ref_codon":"ATG","aa":196,"terminal":false},{"gene":"type2_env","copy_alignment":0,"strand":"-","positions":[154638451,154638450,154638449],"ref_codon":"GTA","aa":197,"terminal":false},{"gene":"type2_env","copy_alignment":0,"strand":"-","positions":[154638448,154638447,154638446],"ref_codon":"AGT","aa":198,"terminal":false},{"gene":"type2_env","copy_alignment":0,"strand":"-","positions":[154638445,154638444,154638443],"ref_codon":"GGA","aa":199,"terminal":false},{"gene":"type2_env","copy_alignment":0,"strand":"-","positions":[154638442,154638441,154638440],"ref_codon":"ATG","aa":200,"terminal":false},{"gene":"type2_env","copy_alignment":0,"strand":"-","positions":[154638439,154638438,154638437],"ref_codon":"TCG","aa":201,"terminal":false},{"gene":"type2_env","copy_alignment":0,"strand":"-","positions":[154638436,154638435,154638434],"ref_codon":"CTC","aa":202,"terminal":false},{"gene":"type2_env","copy_alignment":0,"strand":"-","positions":[154638433,154638432,154638431],"ref_codon":"GGG","aa":203,"terminal":false},{"gene":"type2_env","copy_alignment":0,"strand":"-","positions":[154638430,154638429,154638428],"ref_codon":"TCA","aa":204,"terminal":false},{"gene":"type2_env","copy_alignment":0,"strand":"-","positions":[154638427,154638426,154638425],"ref_codon":"CAA","aa":205,"terminal":false},{"gene":"type2_env","copy_alignment":0,"strand":"-","positions":[154638424,154638423,154638422],"ref_codon":"ATG","aa":206,"terminal":false},{"gene":"type2_env","copy_alignment":0,"strand":"-","positions":[154638421,154638420,154638419],"ref_codon":"AAT","aa":207,"terminal":false},{"gene":"type2_env","copy_alignment":0,"strand":"-","positions":[154638418,154638417,154638416],"ref_codon":"AAT","aa":208,"terminal":false},{"gene":"type2_env","copy_alignment":0,"strand":"-","positions":[154638415,154638414,154638413],"ref_codon":"TTA","aa":209,"terminal":false},{"gene":"type2_env","copy_alignment":0,"strand":"-","positions":[154638412,154638411,154638410],"ref_codon":"CAG","aa":210,"terminal":false},{"gene":"type2_env","copy_alignment":0,"strand":"-","positions":[154638409,154638408,154638407],"ref_codon":"GAC","aa":211,"terminal":false},{"gene":"type2_env","copy_alignment":0,"strand":"-","positions":[154638406,154638405,154638404],"ref_codon":"TCT","aa":212,"terminal":false},{"gene":"type2_env","copy_alignment":0,"strand":"-","positions":[154638403,154638402,154638401],"ref_codon":"TCT","aa":213,"terminal":false},{"gene":"type2_env","copy_alignment":0,"strand":"-","positions":[154638400,154638399,154638398],"ref_codon":"TAT","aa":214,"terminal":false},{"gene":"type2_env","copy_alignment":0,"strand":"-","positions":[154638397,154638396,154638395],"ref_codon":"CAA","aa":215,"terminal":false},{"gene":"type2_env","copy_alignment":0,"strand":"-","positions":[154638394,154638393,154638392],"ref_codon":"AGA","aa":216,"terminal":false},{"gene":"type2_env","copy_alignment":0,"strand":"-","positions":[154638391,154638390,154638389],"ref_codon":"TCA","aa":217,"terminal":false},{"gene":"type2_env","copy_alignment":0,"strand":"-","positions":[154638388,154638387,154638386],"ref_codon":"TTA","aa":218,"terminal":false},{"gene":"type2_env","copy_alignment":0,"strand":"-","positions":[154638385,154638384,154638383],"ref_codon":"AAA","aa":219,"terminal":false},{"gene":"type2_env","copy_alignment":0,"strand":"-","positions":[154638382,154638381,154638380],"ref_codon":"TTT","aa":220,"terminal":false},{"gene":"type2_env","copy_alignment":0,"strand":"-","positions":[154638379,154638378,154638377],"ref_codon":"AAG","aa":221,"terminal":false},{"gene":"type2_env","copy_alignment":0,"strand":"-","positions":[154638376,154638375,154638374],"ref_codon":"CCT","aa":222,"terminal":false},{"gene":"type2_env","copy_alignment":0,"strand":"-","positions":[154638373,154638372,154638371],"ref_codon":"AAA","aa":223,"terminal":false},{"gene":"type2_env","copy_alignment":0,"strand":"-","positions":[154638370,154638369,154638368],"ref_codon":"GAA","aa":224,"terminal":false},{"gene":"type2_env","copy_alignment":0,"strand":"-","positions":[154638367,154638366,154638365],"ref_codon":"AAA","aa":225,"terminal":false},{"gene":"type2_env","copy_alignment":0,"strand":"-","positions":[154638364,154638363,154638362],"ref_codon":"ACT","aa":226,"terminal":false},{"gene":"type2_env","copy_alignment":0,"strand":"-","positions":[154638361,154638360,154638359],"ref_codon":"TGC","aa":227,"terminal":false},{"gene":"type2_env","copy_alignment":0,"strand":"-","positions":[154638358,154638357,154638356],"ref_codon":"CCC","aa":228,"terminal":false},{"gene":"type2_env","copy_alignment":0,"strand":"-","positions":[154638355,154638354,154638353],"ref_codon":"AAG","aa":229,"terminal":false},{"gene":"type2_env","copy_alignment":0,"strand":"-","positions":[154638352,154638351,154638350],"ref_codon":"GAA","aa":230,"terminal":false},{"gene":"type2_env","copy_alignment":0,"strand":"-","positions":[154638349,154638348,154638347],"ref_codon":"ATT","aa":231,"terminal":false},{"gene":"type2_env","copy_alignment":0,"strand":"-","positions":[154638346,154638345,154638344],"ref_codon":"CCC","aa":232,"terminal":false},{"gene":"type2_env","copy_alignment":0,"strand":"-","positions":[154638343,154638342,154638341],"ref_codon":"AAA","aa":233,"terminal":false},{"gene":"type2_env","copy_alignment":0,"strand":"-","positions":[154638340,154638339,154638338],"ref_codon":"GAA","aa":234,"terminal":false},{"gene":"type2_env","copy_alignment":0,"strand":"-","positions":[154638337,154638336,154638335],"ref_codon":"TCA","aa":235,"terminal":false},{"gene":"type2_env","copy_alignment":0,"strand":"-","positions":[154638334,154638333,154638332],"ref_codon":"AAA","aa":236,"terminal":false},{"gene":"type2_env","copy_alignment":0,"strand":"-","positions":[154638331,154638330,154638329],"ref_codon":"GAC","aa":237,"terminal":false},{"gene":"type2_env","copy_alignment":0,"strand":"-","positions":[154638328,154638327,154638326],"ref_codon":"CCA","aa":238,"terminal":false},{"gene":"type2_env","copy_alignment":0,"strand":"-","positions":[154638325,154638324,154638323],"ref_codon":"AAA","aa":239,"terminal":false},{"gene":"type2_env","copy_alignment":0,"strand":"-","positions":[154638322,154638321,154638320],"ref_codon":"GTC","aa":240,"terminal":false},{"gene":"type2_env","copy_alignment":0,"strand":"-","positions":[154638319,154638318,154638317],"ref_codon":"TTA","aa":241,"terminal":false},{"gene":"type2_env","copy_alignment":0,"strand":"-","positions":[154638316,154638315,154638314],"ref_codon":"GTT","aa":242,"terminal":false},{"gene":"type2_env","copy_alignment":0,"strand":"-","positions":[154638313,154638312,154638311],"ref_codon":"TGG","aa":243,"terminal":false},{"gene":"type2_env","copy_alignment":0,"strand":"-","positions":[154638310,154638309,154638308],"ref_codon":"GAA","aa":244,"terminal":false},{"gene":"type2_env","copy_alignment":0,"strand":"-","positions":[154638307,154638306,154638305],"ref_codon":"GAA","aa":245,"terminal":false},{"gene":"type2_env","copy_alignment":0,"strand":"-","positions":[154638304,154638303,154638302],"ref_codon":"TGT","aa":246,"terminal":false},{"gene":"type2_env","copy_alignment":0,"strand":"-","positions":[154638301,154638300,154638299],"ref_codon":"GTG","aa":247,"terminal":false},{"gene":"type2_env","copy_alignment":0,"strand":"-","positions":[154638298,154638297,154638296],"ref_codon":"GCT","aa":248,"terminal":false},{"gene":"type2_env","copy_alignment":0,"strand":"-","positions":[154638295,154638294,154638293],"ref_codon":"GAT","aa":249,"terminal":false},{"gene":"type2_env","copy_alignment":0,"strand":"-","positions":[154638292,154638291,154638290],"ref_codon":"ACT","aa":250,"terminal":false},{"gene":"type2_env","copy_alignment":0,"strand":"-","positions":[154638289,154638288,154638287],"ref_codon":"GCG","aa":251,"terminal":false},{"gene":"type2_env","copy_alignment":0,"strand":"-","positions":[154638286,154638285,154638284],"ref_codon":"GTG","aa":252,"terminal":false},{"gene":"type2_env","copy_alignment":0,"strand":"-","positions":[154638283,154638282,154638281],"ref_codon":"GTA","aa":253,"terminal":false},{"gene":"type2_env","copy_alignment":0,"strand":"-","positions":[154638280,154638279,154638278],"ref_codon":"TTA","aa":254,"terminal":false},{"gene":"type2_env","copy_alignment":0,"strand":"-","positions":[154638277,154638276,154638275],"ref_codon":"CAA","aa":255,"terminal":false},{"gene":"type2_env","copy_alignment":0,"strand":"-","positions":[154638274,154638273,154638272],"ref_codon":"AAC","aa":256,"terminal":false},{"gene":"type2_env","copy_alignment":0,"strand":"-","positions":[154638271,154638270,154638269],"ref_codon":"AAT","aa":257,"terminal":false},{"gene":"type2_env","copy_alignment":0,"strand":"-","positions":[154638268,154638267,154638266],"ref_codon":"AAA","aa":258,"terminal":false},{"gene":"type2_env","copy_alignment":0,"strand":"-","positions":[154638265,154638264,154638263],"ref_codon":"TTT","aa":259,"terminal":false},{"gene":"type2_env","copy_alignment":0,"strand":"-","positions":[154638262,154638261,154638260],"ref_codon":"GGA","aa":260,"terminal":false},{"gene":"type2_env","copy_alignment":0,"strand":"-","positions":[154638259,154638258,154638257],"ref_codon":"ACT","aa":261,"terminal":false},{"gene":"type2_env","copy_alignment":0,"strand":"-","positions":[154638256,154638255,154638254],"ref_codon":"ATT","aa":262,"terminal":false},{"gene":"type2_env","copy_alignment":0,"strand":"-","positions":[154638253,154638252,154638251],"ref_codon":"ATA","aa":263,"terminal":false},{"gene":"type2_env","copy_alignment":0,"strand":"-","positions":[154638250,154638249,154638248],"ref_codon":"GAC","aa":264,"terminal":false},{"gene":"type2_env","copy_alignment":0,"strand":"-","positions":[154638247,154638246,154638245],"ref_codon":"TGG","aa":265,"terminal":false},{"gene":"type2_env","copy_alignment":0,"strand":"-","positions":[154638244,154638243,154638242],"ref_codon":"GCC","aa":266,"terminal":false},{"gene":"type2_env","copy_alignment":0,"strand":"-","positions":[154638241,154638240,154638239],"ref_codon":"CCT","aa":267,"terminal":false},{"gene":"type2_env","copy_alignment":0,"strand":"-","positions":[154638238,154638237,154638236],"ref_codon":"TGA","aa":268,"terminal":false},{"gene":"type2_env","copy_alignment":0,"strand":"-","positions":[154638235,154638234,154638233],"ref_codon":"GGA","aa":269,"terminal":false},{"gene":"type2_env","copy_alignment":0,"strand":"-","positions":[154638232,154638231,154638230],"ref_codon":"CAA","aa":270,"terminal":false},{"gene":"type2_env","copy_alignment":0,"strand":"-","positions":[154638229,154638228,154638227],"ref_codon":"TTA","aa":271,"terminal":false},{"gene":"type2_env","copy_alignment":0,"strand":"-","positions":[154638226,154638225,154638224],"ref_codon":"TAG","aa":272,"terminal":false},{"gene":"type2_env","copy_alignment":0,"strand":"-","positions":[154638223,154638222,154638221],"ref_codon":"TAT","aa":273,"terminal":false},{"gene":"type2_env","copy_alignment":0,"strand":"-","positions":[154638220,154638219,154638218],"ref_codon":"GAT","aa":274,"terminal":false},{"gene":"type2_env","copy_alignment":0,"strand":"-","positions":[154638217,154638216,154638215],"ref_codon":"TGT","aa":275,"terminal":false},{"gene":"type2_env","copy_alignment":0,"strand":"-","positions":[154638214,154638213,154638212],"ref_codon":"ATG","aa":276,"terminal":false},{"gene":"type2_env","copy_alignment":0,"strand":"-","positions":[154638211,154638210,154638209],"ref_codon":"GGC","aa":277,"terminal":false},{"gene":"type2_env","copy_alignment":0,"strand":"-","positions":[154638208,154638207,154638206],"ref_codon":"TAG","aa":278,"terminal":false},{"gene":"type2_env","copy_alignment":0,"strand":"-","positions":[154638205,154638204,154638203],"ref_codon":"ACT","aa":279,"terminal":false},{"gene":"type2_env","copy_alignment":0,"strand":"-","positions":[154638202,154638201,154638200],"ref_codon":"CAC","aa":280,"terminal":false},{"gene":"type2_env","copy_alignment":0,"strand":"-","positions":[154638199,154638198,154638197],"ref_codon":"TCA","aa":281,"terminal":false},{"gene":"type2_env","copy_alignment":0,"strand":"-","positions":[154638196,154638195,154638194],"ref_codon":"TAT","aa":282,"terminal":false},{"gene":"type2_env","copy_alignment":0,"strand":"-","positions":[154638193,154638192,154638191],"ref_codon":"TCA","aa":283,"terminal":false},{"gene":"type2_env","copy_alignment":0,"strand":"-","positions":[154638190,154638189,154638188],"ref_codon":"CAG","aa":284,"terminal":false},{"gene":"type2_env","copy_alignment":0,"strand":"-","positions":[154638187,154638186,154638185],"ref_codon":"GCT","aa":285,"terminal":false},{"gene":"type2_env","copy_alignment":0,"strand":"-","positions":[154638184,154638183,154638182],"ref_codon":"CCA","aa":286,"terminal":false},{"gene":"type2_env","copy_alignment":0,"strand":"-","positions":[154638166,154638165,154638164],"ref_codon":"AAT","aa":288,"terminal":false},{"gene":"type2_env","copy_alignment":0,"strand":"-","positions":[154638163,154638162,154638161],"ref_codon":"CCG","aa":289,"terminal":false},{"gene":"type2_env","copy_alignment":0,"strand":"-","positions":[154638160,154638159,154638158],"ref_codon":"GCC","aa":290,"terminal":false},{"gene":"type2_env","copy_alignment":0,"strand":"-","positions":[154638157,154638156,154638155],"ref_codon":"TAT","aa":291,"terminal":false},{"gene":"type2_env","copy_alignment":0,"strand":"-","positions":[154638154,154638153,154638152],"ref_codon":"GAT","aa":292,"terminal":false},{"gene":"type2_env","copy_alignment":0,"strand":"-","positions":[154638151,154638150,154638149],"ref_codon":"AGT","aa":293,"terminal":false},{"gene":"type2_env","copy_alignment":0,"strand":"-","positions":[154638148,154638147,154638146],"ref_codon":"GAT","aa":294,"terminal":false},{"gene":"type2_env","copy_alignment":0,"strand":"-","positions":[154638145,154638144,154638143],"ref_codon":"TTG","aa":295,"terminal":false},{"gene":"type2_env","copy_alignment":0,"strand":"-","positions":[154638142,154638141,154638140],"ref_codon":"ACT","aa":296,"terminal":false},{"gene":"type2_env","copy_alignment":0,"strand":"-","positions":[154638139,154638138,154638137],"ref_codon":"GAA","aa":297,"terminal":false},{"gene":"type2_env","copy_alignment":0,"strand":"-","positions":[154638136,154638135,154638134],"ref_codon":"AGG","aa":298,"terminal":false},{"gene":"type2_env","copy_alignment":0,"strand":"-","positions":[154638133,154638132,154638131],"ref_codon":"CTA","aa":299,"terminal":false},{"gene":"type2_env","copy_alignment":0,"strand":"-","positions":[154638130,154638129,154638128],"ref_codon":"GAC","aa":300,"terminal":false},{"gene":"type2_env","copy_alignment":0,"strand":"-","positions":[154638127,154638126,154638125],"ref_codon":"CAG","aa":301,"terminal":false},{"gene":"type2_env","copy_alignment":0,"strand":"-","positions":[154638124,154638123,154638122],"ref_codon":"GTT","aa":302,"terminal":false},{"gene":"type2_env","copy_alignment":0,"strand":"-","positions":[154638118,154638117,154638116],"ref_codon":"ATA","aa":305,"terminal":false},{"gene":"type2_env","copy_alignment":0,"strand":"-","positions":[154638115,154638114,154638113],"ref_codon":"AGG","aa":306,"terminal":false},{"gene":"type2_env","copy_alignment":0,"strand":"-","positions":[154638112,154638111,154638110],"ref_codon":"TTA","aa":307,"terminal":false},{"gene":"type2_env","copy_alignment":0,"strand":"-","positions":[154638109,154638108,154638107],"ref_codon":"GAA","aa":308,"terminal":false},{"gene":"type2_env","copy_alignment":0,"strand":"-","positions":[154638106,154638105,154638104],"ref_codon":"TCA","aa":309,"terminal":false},{"gene":"type2_env","copy_alignment":0,"strand":"-","positions":[154638103,154638102,154638101],"ref_codon":"CCC","aa":310,"terminal":false},{"gene":"type2_env","copy_alignment":0,"strand":"-","positions":[154638100,154638099,154638098],"ref_codon":"TAT","aa":311,"terminal":false},{"gene":"type2_env","copy_alignment":0,"strand":"-","positions":[154638097,154638096,154638095],"ref_codon":"CCA","aa":312,"terminal":false},{"gene":"type2_env","copy_alignment":0,"strand":"-","positions":[154638094,154638093,154638092],"ref_codon":"TGG","aa":313,"terminal":false},{"gene":"type2_env","copy_alignment":0,"strand":"-","positions":[154638091,154638090,154638089],"ref_codon":"AAA","aa":314,"terminal":false},{"gene":"type2_env","copy_alignment":0,"strand":"-","positions":[154638088,154638087,154638086],"ref_codon":"TGG","aa":315,"terminal":false},{"gene":"type2_env","copy_alignment":0,"strand":"-","positions":[154638085,154638084,154638083],"ref_codon":"GGT","aa":316,"terminal":false},{"gene":"type2_env","copy_alignment":0,"strand":"-","positions":[154638082,154638081,154638080],"ref_codon":"GAA","aa":317,"terminal":false},{"gene":"type2_env","copy_alignment":0,"strand":"-","positions":[154638079,154638078,154638077],"ref_codon":"AAG","aa":318,"terminal":false},{"gene":"type2_env","copy_alignment":0,"strand":"-","positions":[154638076,154638075,154638074],"ref_codon":"GGA","aa":319,"terminal":false},{"gene":"type2_env","copy_alignment":0,"strand":"-","positions":[154638073,154638072,154638071],"ref_codon":"ATT","aa":320,"terminal":false},{"gene":"type2_env","copy_alignment":0,"strand":"-","positions":[154638070,154638069,154638068],"ref_codon":"TCA","aa":321,"terminal":false},{"gene":"type2_env","copy_alignment":0,"strand":"-","positions":[154638065,154638064,154638063],"ref_codon":"ACC","aa":322,"terminal":false},{"gene":"type2_env","copy_alignment":0,"strand":"-","positions":[154638062,154638061,154638060],"ref_codon":"CCA","aa":323,"terminal":false},{"gene":"type2_env","copy_alignment":0,"strand":"-","positions":[154638058,154638057,154638056],"ref_codon":"CCA","aa":325,"terminal":false},{"gene":"type2_env","copy_alignment":0,"strand":"-","positions":[154638055,154638054,154638053],"ref_codon":"AAG","aa":326,"terminal":false},{"gene":"type2_env","copy_alignment":0,"strand":"-","positions":[154638052,154638051,154638050],"ref_codon":"TTA","aa":327,"terminal":false},{"gene":"type2_env","copy_alignment":0,"strand":"-","positions":[154638049,154638048,154638047],"ref_codon":"GTT","aa":328,"terminal":false},{"gene":"type2_env","copy_alignment":0,"strand":"-","positions":[154638046,154638045,154638044],"ref_codon":"AGT","aa":329,"terminal":false},{"gene":"type2_env","copy_alignment":0,"strand":"-","positions":[154638043,154638042,154638041],"ref_codon":"CTT","aa":330,"terminal":false},{"gene":"type2_env","copy_alignment":0,"strand":"-","positions":[154638040,154638039,154638038],"ref_codon":"GTT","aa":331,"terminal":false},{"gene":"type2_env","copy_alignment":0,"strand":"-","positions":[154638037,154638036,154638035],"ref_codon":"ACT","aa":332,"terminal":false},{"gene":"type2_env","copy_alignment":0,"strand":"-","positions":[154638034,154638033,154638032],"ref_codon":"GGT","aa":333,"terminal":false},{"gene":"type2_env","copy_alignment":0,"strand":"-","positions":[154638031,154638030,154638029],"ref_codon":"CCT","aa":334,"terminal":false},{"gene":"type2_env","copy_alignment":0,"strand":"-","positions":[154638028,154638027,154638026],"ref_codon":"GAA","aa":335,"terminal":false},{"gene":"type2_env","copy_alignment":0,"strand":"-","positions":[154638025,154638024,154638023],"ref_codon":"CAC","aa":336,"terminal":false},{"gene":"type2_env","copy_alignment":0,"strand":"-","positions":[154638022,154638021,154638020],"ref_codon":"TCA","aa":337,"terminal":false},{"gene":"type2_env","copy_alignment":0,"strand":"-","positions":[154638019,154638018,154638017],"ref_codon":"AAA","aa":338,"terminal":false},{"gene":"type2_env","copy_alignment":0,"strand":"-","positions":[154638016,154638015,154638014],"ref_codon":"TTA","aa":339,"terminal":false},{"gene":"type2_env","copy_alignment":0,"strand":"-","positions":[154638013,154638012,154638011],"ref_codon":"TGG","aa":340,"terminal":false},{"gene":"type2_env","copy_alignment":0,"strand":"-","positions":[154638010,154638009,154638008],"ref_codon":"AAG","aa":341,"terminal":false},{"gene":"type2_env","copy_alignment":0,"strand":"-","positions":[154638007,154638006,154638005],"ref_codon":"CTC","aa":342,"terminal":false},{"gene":"type2_env","copy_alignment":0,"strand":"-","positions":[154638004,154638003,154638002],"ref_codon":"ACT","aa":343,"terminal":false},{"gene":"type2_env","copy_alignment":0,"strand":"-","positions":[154638001,154638000,154637999],"ref_codon":"GTG","aa":344,"terminal":false},{"gene":"type2_env","copy_alignment":0,"strand":"-","positions":[154637998,154637997,154637996],"ref_codon":"GCC","aa":345,"terminal":false},{"gene":"type2_env","copy_alignment":0,"strand":"-","positions":[154637995,154637994,154637993],"ref_codon":"TCG","aa":346,"terminal":false},{"gene":"type2_env","copy_alignment":0,"strand":"-","positions":[154637992,154637991,154637990],"ref_codon":"CAC","aa":347,"terminal":false},{"gene":"type2_env","copy_alignment":0,"strand":"-","positions":[154637989,154637988,154637987],"ref_codon":"CGC","aa":348,"terminal":false},{"gene":"type2_env","copy_alignment":0,"strand":"-","positions":[154637986,154637985,154637984],"ref_codon":"ATT","aa":349,"terminal":false},{"gene":"type2_env","copy_alignment":0,"strand":"-","positions":[154637983,154637982,154637981],"ref_codon":"AGA","aa":350,"terminal":false},{"gene":"type2_env","copy_alignment":0,"strand":"-","positions":[154637980,154637979,154637978],"ref_codon":"ATT","aa":351,"terminal":false},{"gene":"type2_env","copy_alignment":0,"strand":"-","positions":[154637977,154637976,154637975],"ref_codon":"TGG","aa":352,"terminal":false},{"gene":"type2_env","copy_alignment":0,"strand":"-","positions":[154637974,154637973,154637972],"ref_codon":"TCT","aa":353,"terminal":false},{"gene":"type2_env","copy_alignment":0,"strand":"-","positions":[154637971,154637970,154637969],"ref_codon":"GGA","aa":354,"terminal":false},{"gene":"type2_env","copy_alignment":0,"strand":"-","positions":[154637968,154637967,154637966],"ref_codon":"AAT","aa":355,"terminal":false},{"gene":"type2_env","copy_alignment":0,"strand":"-","positions":[154637965,154637964,154637963],"ref_codon":"CAA","aa":356,"terminal":false},{"gene":"type2_env","copy_alignment":0,"strand":"-","positions":[154637962,154637961,154637960],"ref_codon":"GTT","aa":357,"terminal":false},{"gene":"type2_env","copy_alignment":0,"strand":"-","positions":[154637959,154637958,154637957],"ref_codon":"ATG","aa":358,"terminal":false},{"gene":"type2_env","copy_alignment":0,"strand":"-","positions":[154637956,154637955,154637954],"ref_codon":"GAA","aa":359,"terminal":false},{"gene":"type2_env","copy_alignment":0,"strand":"-","positions":[154637953,154637952,154637951],"ref_codon":"ACA","aa":360,"terminal":false},{"gene":"type2_env","copy_alignment":0,"strand":"-","positions":[154637950,154637949,154637948],"ref_codon":"AGA","aa":361,"terminal":false},{"gene":"type2_env","copy_alignment":0,"strand":"-","positions":[154637947,154637946,154637945],"ref_codon":"AAT","aa":362,"terminal":false},{"gene":"type2_env","copy_alignment":0,"strand":"-","positions":[154637944,154637943,154637942],"ref_codon":"TGT","aa":363,"terminal":false},{"gene":"type2_env","copy_alignment":0,"strand":"-","positions":[154637941,154637940,154637939],"ref_codon":"AAG","aa":364,"terminal":false},{"gene":"type2_env","copy_alignment":0,"strand":"-","positions":[154637938,154637937,154637936],"ref_codon":"CCA","aa":365,"terminal":false},{"gene":"type2_env","copy_alignment":0,"strand":"-","positions":[154637935,154637934,154637933],"ref_codon":"TAT","aa":366,"terminal":false},{"gene":"type2_env","copy_alignment":0,"strand":"-","positions":[154637932,154637931,154637930],"ref_codon":"TAT","aa":367,"terminal":false},{"gene":"type2_env","copy_alignment":0,"strand":"-","positions":[154637929,154637928,154637927],"ref_codon":"ACT","aa":368,"terminal":false},{"gene":"type2_env","copy_alignment":0,"strand":"-","positions":[154637926,154637925,154637924],"ref_codon":"ATC","aa":369,"terminal":false},{"gene":"type2_env","copy_alignment":0,"strand":"-","positions":[154637923,154637922,154637921],"ref_codon":"GAC","aa":370,"terminal":false},{"gene":"type2_env","copy_alignment":0,"strand":"-","positions":[154637920,154637919,154637918],"ref_codon":"CTA","aa":371,"terminal":false},{"gene":"type2_env","copy_alignment":0,"strand":"-","positions":[154637917,154637916,154637915],"ref_codon":"AAT","aa":372,"terminal":false},{"gene":"type2_env","copy_alignment":0,"strand":"-","positions":[154637914,154637913,154637912],"ref_codon":"TCC","aa":373,"terminal":false},{"gene":"type2_env","copy_alignment":0,"strand":"-","positions":[154637911,154637910,154637909],"ref_codon":"AAT","aa":374,"terminal":false},{"gene":"type2_env","copy_alignment":0,"strand":"-","positions":[154637908,154637907,154637906],"ref_codon":"CTG","aa":375,"terminal":false},{"gene":"type2_env","copy_alignment":0,"strand":"-","positions":[154637905,154637904,154637903],"ref_codon":"ACA","aa":376,"terminal":false},{"gene":"type2_env","copy_alignment":0,"strand":"-","positions":[154637902,154637901,154637900],"ref_codon":"ATT","aa":377,"terminal":false},{"gene":"type2_env","copy_alignment":0,"strand":"-","positions":[154637899,154637898,154637897],"ref_codon":"CCT","aa":378,"terminal":false},{"gene":"type2_env","copy_alignment":0,"strand":"-","positions":[154637896,154637895,154637894],"ref_codon":"TTG","aa":379,"terminal":false},{"gene":"type2_env","copy_alignment":0,"strand":"-","positions":[154637893,154637892,154637891],"ref_codon":"CAA","aa":380,"terminal":false},{"gene":"type2_env","copy_alignment":0,"strand":"-","positions":[154637890,154637889,154637888],"ref_codon":"AGT","aa":381,"terminal":false},{"gene":"type2_env","copy_alignment":0,"strand":"-","positions":[154637887,154637886,154637885],"ref_codon":"TGT","aa":382,"terminal":false},{"gene":"type2_env","copy_alignment":0,"strand":"-","positions":[154637884,154637883,154637882],"ref_codon":"GTA","aa":383,"terminal":false},{"gene":"type2_env","copy_alignment":0,"strand":"-","positions":[154637881,154637880,154637879],"ref_codon":"AAA","aa":384,"terminal":false},{"gene":"type2_env","copy_alignment":0,"strand":"-","positions":[154637878,154637877,154637876],"ref_codon":"CCC","aa":385,"terminal":false},{"gene":"type2_env","copy_alignment":0,"strand":"-","positions":[154637875,154637874,154637873],"ref_codon":"CCT","aa":386,"terminal":false},{"gene":"type2_env","copy_alignment":0,"strand":"-","positions":[154637872,154637871,154637870],"ref_codon":"TAT","aa":387,"terminal":false},{"gene":"type2_env","copy_alignment":0,"strand":"-","positions":[154637869,154637868,154637867],"ref_codon":"ATG","aa":388,"terminal":false},{"gene":"type2_env","copy_alignment":0,"strand":"-","positions":[154637866,154637865,154637864],"ref_codon":"CTA","aa":389,"terminal":false},{"gene":"type2_env","copy_alignment":0,"strand":"-","positions":[154637863,154637862,154637861],"ref_codon":"GTT","aa":390,"terminal":false},{"gene":"type2_env","copy_alignment":0,"strand":"-","positions":[154637860,154637859,154637858],"ref_codon":"GTG","aa":391,"terminal":false},{"gene":"type2_env","copy_alignment":0,"strand":"-","positions":[154637857,154637856,154637855],"ref_codon":"GGA","aa":392,"terminal":false},{"gene":"type2_env","copy_alignment":0,"strand":"-","positions":[154637854,154637853,154637852],"ref_codon":"AAC","aa":393,"terminal":false},{"gene":"type2_env","copy_alignment":0,"strand":"-","positions":[154637851,154637850,154637849],"ref_codon":"ATA","aa":394,"terminal":false},{"gene":"type2_env","copy_alignment":0,"strand":"-","positions":[154637848,154637847,154637846],"ref_codon":"GTT","aa":395,"terminal":false},{"gene":"type2_env","copy_alignment":0,"strand":"-","positions":[154637845,154637844,154637843],"ref_codon":"ATT","aa":396,"terminal":false},{"gene":"type2_env","copy_alignment":0,"strand":"-","positions":[154637842,154637841,154637840],"ref_codon":"AAA","aa":397,"terminal":false},{"gene":"type2_env","copy_alignment":0,"strand":"-","positions":[154637839,154637838,154637837],"ref_codon":"CCA","aa":398,"terminal":false},{"gene":"type2_env","copy_alignment":0,"strand":"-","positions":[154637836,154637835,154637834],"ref_codon":"GAT","aa":399,"terminal":false},{"gene":"type2_env","copy_alignment":0,"strand":"-","positions":[154637833,154637832,154637831],"ref_codon":"TCC","aa":400,"terminal":false},{"gene":"type2_env","copy_alignment":0,"strand":"-","positions":[154637830,154637829,154637828],"ref_codon":"AAA","aa":401,"terminal":false},{"gene":"type2_env","copy_alignment":0,"strand":"-","positions":[154637827,154637826,154637825],"ref_codon":"ACT","aa":402,"terminal":false},{"gene":"type2_env","copy_alignment":0,"strand":"-","positions":[154637824,154637823,154637822],"ref_codon":"ATA","aa":403,"terminal":false},{"gene":"type2_env","copy_alignment":0,"strand":"-","positions":[154637821,154637820,154637819],"ref_codon":"ACC","aa":404,"terminal":false},{"gene":"type2_env","copy_alignment":0,"strand":"-","positions":[154637818,154637817,154637816],"ref_codon":"TGT","aa":405,"terminal":false},{"gene":"type2_env","copy_alignment":0,"strand":"-","positions":[154637815,154637814,154637813],"ref_codon":"GAA","aa":406,"terminal":false},{"gene":"type2_env","copy_alignment":0,"strand":"-","positions":[154637812,154637811,154637810],"ref_codon":"AAT","aa":407,"terminal":false},{"gene":"type2_env","copy_alignment":0,"strand":"-","positions":[154637809,154637808,154637807],"ref_codon":"TGT","aa":408,"terminal":false},{"gene":"type2_env","copy_alignment":0,"strand":"-","positions":[154637806,154637805,154637804],"ref_codon":"AGA","aa":409,"terminal":false},{"gene":"type2_env","copy_alignment":0,"strand":"-","positions":[154637803,154637802,154637801],"ref_codon":"TTG","aa":410,"terminal":false},{"gene":"type2_env","copy_alignment":0,"strand":"-","positions":[154637800,154637799,154637798],"ref_codon":"TTT","aa":411,"terminal":false},{"gene":"type2_env","copy_alignment":0,"strand":"-","positions":[154637797,154637796,154637795],"ref_codon":"ACT","aa":412,"terminal":false},{"gene":"type2_env","copy_alignment":0,"strand":"-","positions":[154637794,154637793,154637792],"ref_codon":"TGT","aa":413,"terminal":false},{"gene":"type2_env","copy_alignment":0,"strand":"-","positions":[154637791,154637790,154637789],"ref_codon":"ATT","aa":414,"terminal":false},{"gene":"type2_env","copy_alignment":0,"strand":"-","positions":[154637788,154637787,154637786],"ref_codon":"GAT","aa":415,"terminal":false},{"gene":"type2_env","copy_alignment":0,"strand":"-","positions":[154637785,154637784,154637783],"ref_codon":"TCA","aa":416,"terminal":false},{"gene":"type2_env","copy_alignment":0,"strand":"-","positions":[154637782,154637781,154637780],"ref_codon":"ACT","aa":417,"terminal":false},{"gene":"type2_env","copy_alignment":0,"strand":"-","positions":[154637779,154637778,154637777],"ref_codon":"TTT","aa":418,"terminal":false},{"gene":"type2_env","copy_alignment":0,"strand":"-","positions":[154637776,154637775,154637774],"ref_codon":"GAT","aa":419,"terminal":false},{"gene":"type2_env","copy_alignment":0,"strand":"-","positions":[154637773,154637772,154637771],"ref_codon":"TGG","aa":420,"terminal":false},{"gene":"type2_env","copy_alignment":0,"strand":"-","positions":[154637770,154637769,154637768],"ref_codon":"CAG","aa":421,"terminal":false},{"gene":"type2_env","copy_alignment":0,"strand":"-","positions":[154637767,154637766,154637765],"ref_codon":"CAC","aa":422,"terminal":false},{"gene":"type2_env","copy_alignment":0,"strand":"-","positions":[154637764,154637763,154637762],"ref_codon":"CAT","aa":423,"terminal":false},{"gene":"type2_env","copy_alignment":0,"strand":"-","positions":[154637761,154637760,154637759],"ref_codon":"ATT","aa":424,"terminal":false},{"gene":"type2_env","copy_alignment":0,"strand":"-","positions":[154637758,154637757,154637756],"ref_codon":"CTG","aa":425,"terminal":false},{"gene":"type2_env","copy_alignment":0,"strand":"-","positions":[154637755,154637754,154637753],"ref_codon":"CTA","aa":426,"terminal":false},{"gene":"type2_env","copy_alignment":0,"strand":"-","positions":[154637752,154637751,154637750],"ref_codon":"GTG","aa":427,"terminal":false},{"gene":"type2_env","copy_alignment":0,"strand":"-","positions":[154637749,154637748,154637747],"ref_codon":"AGG","aa":428,"terminal":false},{"gene":"type2_env","copy_alignment":0,"strand":"-","positions":[154637746,154637745,154637744],"ref_codon":"GCA","aa":429,"terminal":false},{"gene":"type2_env","copy_alignment":0,"strand":"-","positions":[154637743,154637742,154637741],"ref_codon":"AAA","aa":430,"terminal":false},{"gene":"type2_env","copy_alignment":0,"strand":"-","positions":[154637740,154637739,154637738],"ref_codon":"GAG","aa":431,"terminal":false},{"gene":"type2_env","copy_alignment":0,"strand":"-","positions":[154637737,154637736,154637735],"ref_codon":"GGT","aa":432,"terminal":false},{"gene":"type2_env","copy_alignment":0,"strand":"-","positions":[154637734,154637733,154637732],"ref_codon":"GTG","aa":433,"terminal":false},{"gene":"type2_env","copy_alignment":0,"strand":"-","positions":[154637731,154637730,154637729],"ref_codon":"TGG","aa":434,"terminal":false},{"gene":"type2_env","copy_alignment":0,"strand":"-","positions":[154637728,154637727,154637726],"ref_codon":"ATC","aa":435,"terminal":false},{"gene":"type2_env","copy_alignment":0,"strand":"-","positions":[154637725,154637724,154637723],"ref_codon":"CCT","aa":436,"terminal":false},{"gene":"type2_env","copy_alignment":0,"strand":"-","positions":[154637722,154637721,154637720],"ref_codon":"GTG","aa":437,"terminal":false},{"gene":"type2_env","copy_alignment":0,"strand":"-","positions":[154637719,154637718,154637717],"ref_codon":"TCC","aa":438,"terminal":false},{"gene":"type2_env","copy_alignment":0,"strand":"-","positions":[154637716,154637715,154637714],"ref_codon":"ACG","aa":439,"terminal":false},{"gene":"type2_env","copy_alignment":0,"strand":"-","positions":[154637713,154637712,154637711],"ref_codon":"GAC","aa":440,"terminal":false},{"gene":"type2_env","copy_alignment":0,"strand":"-","positions":[154637710,154637709,154637708],"ref_codon":"CGA","aa":441,"terminal":false},{"gene":"type2_env","copy_alignment":0,"strand":"-","positions":[154637707,154637706,154637705],"ref_codon":"CCA","aa":442,"terminal":false},{"gene":"type2_env","copy_alignment":0,"strand":"-","positions":[154637704,154637703,154637702],"ref_codon":"TGG","aa":443,"terminal":false},{"gene":"type2_env","copy_alignment":0,"strand":"-","positions":[154637701,154637700,154637699],"ref_codon":"GAG","aa":444,"terminal":false},{"gene":"type2_env","copy_alignment":0,"strand":"-","positions":[154637698,154637697,154637696],"ref_codon":"GCT","aa":445,"terminal":false},{"gene":"type2_env","copy_alignment":0,"strand":"-","positions":[154637695,154637694,154637693],"ref_codon":"TCC","aa":446,"terminal":false},{"gene":"type2_env","copy_alignment":0,"strand":"-","positions":[154637692,154637691,154637690],"ref_codon":"CCA","aa":447,"terminal":false},{"gene":"type2_env","copy_alignment":0,"strand":"-","positions":[154637689,154637688,154637687],"ref_codon":"TCT","aa":448,"terminal":false},{"gene":"type2_env","copy_alignment":0,"strand":"-","positions":[154637686,154637685,154637684],"ref_codon":"GTC","aa":449,"terminal":false},{"gene":"type2_env","copy_alignment":0,"strand":"-","positions":[154637683,154637682,154637681],"ref_codon":"CAT","aa":450,"terminal":false},{"gene":"type2_env","copy_alignment":0,"strand":"-","positions":[154637680,154637679,154637678],"ref_codon":"ATT","aa":451,"terminal":false},{"gene":"type2_env","copy_alignment":0,"strand":"-","positions":[154637677,154637676,154637675],"ref_codon":"TTA","aa":452,"terminal":false},{"gene":"type2_env","copy_alignment":0,"strand":"-","positions":[154637674,154637673,154637672],"ref_codon":"ATA","aa":453,"terminal":false},{"gene":"type2_env","copy_alignment":0,"strand":"-","positions":[154637671,154637670,154637669],"ref_codon":"GAA","aa":454,"terminal":false},{"gene":"type2_env","copy_alignment":0,"strand":"-","positions":[154637668,154637667,154637666],"ref_codon":"GTA","aa":455,"terminal":false},{"gene":"type2_env","copy_alignment":0,"strand":"-","positions":[154637665,154637664,154637663],"ref_codon":"TTA","aa":456,"terminal":false},{"gene":"type2_env","copy_alignment":0,"strand":"-","positions":[154637662,154637661,154637660],"ref_codon":"AAA","aa":457,"terminal":false},{"gene":"type2_env","copy_alignment":0,"strand":"-","positions":[154637659,154637658,154637657],"ref_codon":"GGA","aa":458,"terminal":false},{"gene":"type2_env","copy_alignment":0,"strand":"-","positions":[154637656,154637655,154637654],"ref_codon":"GTT","aa":459,"terminal":false},{"gene":"type2_env","copy_alignment":0,"strand":"-","positions":[154637653,154637652,154637651],"ref_codon":"CTA","aa":460,"terminal":false},{"gene":"type2_env","copy_alignment":0,"strand":"-","positions":[154637650,154637649,154637648],"ref_codon":"ACT","aa":461,"terminal":false},{"gene":"type2_env","copy_alignment":0,"strand":"-","positions":[154637647,154637646,154637645],"ref_codon":"AGA","aa":462,"terminal":false},{"gene":"type2_env","copy_alignment":0,"strand":"-","positions":[154637644,154637643,154637642],"ref_codon":"TCC","aa":463,"terminal":false},{"gene":"type2_env","copy_alignment":0,"strand":"-","positions":[154637641,154637640,154637639],"ref_codon":"AAA","aa":464,"terminal":false},{"gene":"type2_env","copy_alignment":0,"strand":"-","positions":[154637638,154637637,154637636],"ref_codon":"AGA","aa":465,"terminal":false},{"gene":"type2_env","copy_alignment":0,"strand":"-","positions":[154637635,154637634,154637633],"ref_codon":"TTC","aa":466,"terminal":false},{"gene":"type2_env","copy_alignment":0,"strand":"-","positions":[154637632,154637631,154637630],"ref_codon":"ATT","aa":467,"terminal":false},{"gene":"type2_env","copy_alignment":0,"strand":"-","positions":[154637629,154637628,154637627],"ref_codon":"TTT","aa":468,"terminal":false},{"gene":"type2_env","copy_alignment":0,"strand":"-","positions":[154637626,154637625,154637624],"ref_codon":"ACT","aa":469,"terminal":false},{"gene":"type2_env","copy_alignment":0,"strand":"-","positions":[154637623,154637622,154637621],"ref_codon":"TCA","aa":470,"terminal":false},{"gene":"type2_env","copy_alignment":0,"strand":"-","positions":[154637620,154637619,154637618],"ref_codon":"ATT","aa":471,"terminal":false},{"gene":"type2_env","copy_alignment":0,"strand":"-","positions":[154637617,154637616,154637615],"ref_codon":"GCA","aa":472,"terminal":false},{"gene":"type2_env","copy_alignment":0,"strand":"-","positions":[154637614,154637613,154637612],"ref_codon":"GTG","aa":473,"terminal":false},{"gene":"type2_env","copy_alignment":0,"strand":"-","positions":[154637611,154637610,154637609],"ref_codon":"ATT","aa":474,"terminal":false},{"gene":"type2_env","copy_alignment":0,"strand":"-","positions":[154637608,154637607,154637606],"ref_codon":"ATG","aa":475,"terminal":false},{"gene":"type2_env","copy_alignment":0,"strand":"-","positions":[154637605,154637604,154637603],"ref_codon":"GAT","aa":476,"terminal":false},{"gene":"type2_env","copy_alignment":0,"strand":"-","positions":[154637602,154637601,154637600],"ref_codon":"CTT","aa":477,"terminal":false},{"gene":"type2_env","copy_alignment":0,"strand":"-","positions":[154637599,154637598,154637597],"ref_codon":"ATT","aa":478,"terminal":false},{"gene":"type2_env","copy_alignment":0,"strand":"-","positions":[154637596,154637595,154637594],"ref_codon":"GCA","aa":479,"terminal":false},{"gene":"type2_env","copy_alignment":0,"strand":"-","positions":[154637593,154637592,154637591],"ref_codon":"ATC","aa":480,"terminal":false},{"gene":"type2_env","copy_alignment":0,"strand":"-","positions":[154637590,154637589,154637588],"ref_codon":"ACA","aa":481,"terminal":false},{"gene":"type2_env","copy_alignment":0,"strand":"-","positions":[154637587,154637586,154637585],"ref_codon":"GCT","aa":482,"terminal":false},{"gene":"type2_env","copy_alignment":0,"strand":"-","positions":[154637584,154637583,154637582],"ref_codon":"ACT","aa":483,"terminal":false},{"gene":"type2_env","copy_alignment":0,"strand":"-","positions":[154637581,154637580,154637579],"ref_codon":"GCT","aa":484,"terminal":false},{"gene":"type2_env","copy_alignment":0,"strand":"-","positions":[154637578,154637577,154637576],"ref_codon":"GTG","aa":485,"terminal":false},{"gene":"type2_env","copy_alignment":0,"strand":"-","positions":[154637575,154637574,154637573],"ref_codon":"GCT","aa":486,"terminal":false},{"gene":"type2_env","copy_alignment":0,"strand":"-","positions":[154637572,154637571,154637570],"ref_codon":"GCT","aa":487,"terminal":false},{"gene":"type2_env","copy_alignment":0,"strand":"-","positions":[154637569,154637568,154637567],"ref_codon":"GGA","aa":488,"terminal":false},{"gene":"type2_env","copy_alignment":0,"strand":"-","positions":[154637566,154637565,154637564],"ref_codon":"ATT","aa":489,"terminal":false},{"gene":"type2_env","copy_alignment":0,"strand":"-","positions":[154637563,154637562,154637561],"ref_codon":"GCT","aa":490,"terminal":false},{"gene":"type2_env","copy_alignment":0,"strand":"-","positions":[154637560,154637559,154637558],"ref_codon":"TTA","aa":491,"terminal":false},{"gene":"type2_env","copy_alignment":0,"strand":"-","positions":[154637557,154637556,154637555],"ref_codon":"CAC","aa":492,"terminal":false},{"gene":"type2_env","copy_alignment":0,"strand":"-","positions":[154637554,154637553,154637552],"ref_codon":"TGC","aa":493,"terminal":false},{"gene":"type2_env","copy_alignment":0,"strand":"-","positions":[154637551,154637550,154637549],"ref_codon":"TCT","aa":494,"terminal":false},{"gene":"type2_env","copy_alignment":0,"strand":"-","positions":[154637548,154637547,154637546],"ref_codon":"GTT","aa":495,"terminal":false},{"gene":"type2_env","copy_alignment":0,"strand":"-","positions":[154637545,154637544,154637543],"ref_codon":"CAA","aa":496,"terminal":false},{"gene":"type2_env","copy_alignment":0,"strand":"-","positions":[154637542,154637541,154637540],"ref_codon":"GCT","aa":497,"terminal":false},{"gene":"type2_env","copy_alignment":0,"strand":"-","positions":[154637539,154637538,154637537],"ref_codon":"GCA","aa":498,"terminal":false},{"gene":"type2_env","copy_alignment":0,"strand":"-","positions":[154637536,154637535,154637534],"ref_codon":"AAA","aa":499,"terminal":false},{"gene":"type2_env","copy_alignment":0,"strand":"-","positions":[154637533,154637532,154637531],"ref_codon":"TAT","aa":500,"terminal":false},{"gene":"type2_env","copy_alignment":0,"strand":"-","positions":[154637530,154637529,154637528],"ref_codon":"GTA","aa":501,"terminal":false},{"gene":"type2_env","copy_alignment":0,"strand":"-","positions":[154637527,154637526,154637525],"ref_codon":"AAT","aa":502,"terminal":false},{"gene":"type2_env","copy_alignment":0,"strand":"-","positions":[154637524,154637523,154637522],"ref_codon":"AAT","aa":503,"terminal":false},{"gene":"type2_env","copy_alignment":0,"strand":"-","positions":[154637521,154637520,154637519],"ref_codon":"TGG","aa":504,"terminal":false},{"gene":"type2_env","copy_alignment":0,"strand":"-","positions":[154637518,154637517,154637516],"ref_codon":"CAA","aa":505,"terminal":false},{"gene":"type2_env","copy_alignment":0,"strand":"-","positions":[154637515,154637514,154637513],"ref_codon":"AAG","aa":506,"terminal":false},{"gene":"type2_env","copy_alignment":0,"strand":"-","positions":[154637512,154637511,154637510],"ref_codon":"AAT","aa":507,"terminal":false},{"gene":"type2_env","copy_alignment":0,"strand":"-","positions":[154637509,154637508,154637507],"ref_codon":"TCC","aa":508,"terminal":false},{"gene":"type2_env","copy_alignment":0,"strand":"-","positions":[154637506,154637505,154637504],"ref_codon":"TCA","aa":509,"terminal":false},{"gene":"type2_env","copy_alignment":0,"strand":"-","positions":[154637503,154637502,154637501],"ref_codon":"AAA","aa":510,"terminal":false},{"gene":"type2_env","copy_alignment":0,"strand":"-","positions":[154637500,154637499,154637498],"ref_codon":"TTG","aa":511,"terminal":false},{"gene":"type2_env","copy_alignment":0,"strand":"-","positions":[154637497,154637496,154637495],"ref_codon":"TGA","aa":512,"terminal":false},{"gene":"type2_env","copy_alignment":0,"strand":"-","positions":[154637494,154637493,154637492],"ref_codon":"AAT","aa":513,"terminal":false},{"gene":"type2_env","copy_alignment":0,"strand":"-","positions":[154637491,154637490,154637489],"ref_codon":"TCT","aa":514,"terminal":false},{"gene":"type2_env","copy_alignment":0,"strand":"-","positions":[154637488,154637487,154637486],"ref_codon":"CAG","aa":515,"terminal":false},{"gene":"type2_env","copy_alignment":0,"strand":"-","positions":[154637485,154637484,154637483],"ref_codon":"ACT","aa":516,"terminal":false},{"gene":"type2_env","copy_alignment":0,"strand":"-","positions":[154637482,154637481,154637480],"ref_codon":"CAA","aa":517,"terminal":false},{"gene":"type2_env","copy_alignment":0,"strand":"-","positions":[154637479,154637478,154637477],"ref_codon":"ATA","aa":518,"terminal":false},{"gene":"type2_env","copy_alignment":0,"strand":"-","positions":[154637476,154637475,154637474],"ref_codon":"GAT","aa":519,"terminal":false},{"gene":"type2_env","copy_alignment":0,"strand":"-","positions":[154637473,154637472,154637471],"ref_codon":"CAA","aa":520,"terminal":false},{"gene":"type2_env","copy_alignment":0,"strand":"-","positions":[154637470,154637469,154637468],"ref_codon":"AAA","aa":521,"terminal":false},{"gene":"type2_env","copy_alignment":0,"strand":"-","positions":[154637467,154637466,154637465],"ref_codon":"TTG","aa":522,"terminal":false},{"gene":"type2_env","copy_alignment":0,"strand":"-","positions":[154637464,154637463,154637462],"ref_codon":"GCA","aa":523,"terminal":false},{"gene":"type2_env","copy_alignment":0,"strand":"-","positions":[154637461,154637460,154637459],"ref_codon":"AGC","aa":524,"terminal":false},{"gene":"type2_env","copy_alignment":0,"strand":"-","positions":[154637458,154637457,154637456],"ref_codon":"CAA","aa":525,"terminal":false},{"gene":"type2_env","copy_alignment":0,"strand":"-","positions":[154637455,154637454,154637453],"ref_codon":"ATT","aa":526,"terminal":false},{"gene":"type2_env","copy_alignment":0,"strand":"-","positions":[154637452,154637451,154637450],"ref_codon":"AAT","aa":527,"terminal":false},{"gene":"type2_env","copy_alignment":0,"strand":"-","positions":[154637449,154637448,154637447],"ref_codon":"GAT","aa":528,"terminal":false},{"gene":"type2_env","copy_alignment":0,"strand":"-","positions":[154637446,154637445,154637444],"ref_codon":"CTT","aa":529,"terminal":false},{"gene":"type2_env","copy_alignment":0,"strand":"-","positions":[154637443,154637442,154637441],"ref_codon":"AGA","aa":530,"terminal":false},{"gene":"type2_env","copy_alignment":0,"strand":"-","positions":[154637440,154637439,154637438],"ref_codon":"CAA","aa":531,"terminal":false},{"gene":"type2_env","copy_alignment":0,"strand":"-","positions":[154637435,154637434,154637433],"ref_codon":"GTC","aa":533,"terminal":false},{"gene":"type2_env","copy_alignment":0,"strand":"-","positions":[154637432,154637431,154637430],"ref_codon":"ATT","aa":534,"terminal":false},{"gene":"type2_env","copy_alignment":0,"strand":"-","positions":[154637429,154637428,154637427],"ref_codon":"TGG","aa":535,"terminal":false},{"gene":"type2_env","copy_alignment":0,"strand":"-","positions":[154637426,154637425,154637424],"ref_codon":"ATG","aa":536,"terminal":false},{"gene":"type2_env","copy_alignment":0,"strand":"-","positions":[154637423,154637422,154637421],"ref_codon":"GGA","aa":537,"terminal":false},{"gene":"type2_env","copy_alignment":0,"strand":"-","positions":[154637420,154637419,154637418],"ref_codon":"GAT","aa":538,"terminal":false},{"gene":"type2_env","copy_alignment":0,"strand":"-","positions":[154637417,154637416,154637415],"ref_codon":"AGG","aa":539,"terminal":false},{"gene":"type2_env","copy_alignment":0,"strand":"-","positions":[154637414,154637413,154637412],"ref_codon":"CTC","aa":540,"terminal":false},{"gene":"type2_env","copy_alignment":0,"strand":"-","positions":[154637411,154637410,154637409],"ref_codon":"ATG","aa":541,"terminal":false},{"gene":"type2_env","copy_alignment":0,"strand":"-","positions":[154637408,154637407,154637406],"ref_codon":"AGC","aa":542,"terminal":false},{"gene":"type2_env","copy_alignment":0,"strand":"-","positions":[154637405,154637404,154637403],"ref_codon":"CTG","aa":543,"terminal":false},{"gene":"type2_env","copy_alignment":0,"strand":"-","positions":[154637402,154637401,154637400],"ref_codon":"AAA","aa":544,"terminal":false},{"gene":"type2_env","copy_alignment":0,"strand":"-","positions":[154637399,154637398,154637397],"ref_codon":"TAT","aa":545,"terminal":false},{"gene":"type2_env","copy_alignment":0,"strand":"-","positions":[154637396,154637395,154637394],"ref_codon":"CTT","aa":546,"terminal":false},{"gene":"type2_env","copy_alignment":0,"strand":"-","positions":[154637393,154637392,154637391],"ref_codon":"TTT","aa":547,"terminal":false},{"gene":"type2_env","copy_alignment":0,"strand":"-","positions":[154637390,154637389,154637388],"ref_codon":"CAG","aa":548,"terminal":false},{"gene":"type2_env","copy_alignment":0,"strand":"-","positions":[154637387,154637386,154637385],"ref_codon":"TTA","aa":549,"terminal":false},{"gene":"type2_env","copy_alignment":0,"strand":"-","positions":[154637384,154637383,154637382],"ref_codon":"CAG","aa":550,"terminal":false},{"gene":"type2_env","copy_alignment":0,"strand":"-","positions":[154637381,154637380,154637379],"ref_codon":"TGT","aa":551,"terminal":false},{"gene":"type2_env","copy_alignment":0,"strand":"-","positions":[154637378,154637377,154637376],"ref_codon":"GAC","aa":552,"terminal":false},{"gene":"type2_env","copy_alignment":0,"strand":"-","positions":[154637375,154637374,154637373],"ref_codon":"TGG","aa":553,"terminal":false},{"gene":"type2_env","copy_alignment":0,"strand":"-","positions":[154637372,154637371,154637370],"ref_codon":"AAT","aa":554,"terminal":false},{"gene":"type2_env","copy_alignment":0,"strand":"-","positions":[154637369,154637368,154637367],"ref_codon":"ACA","aa":555,"terminal":false},{"gene":"type2_env","copy_alignment":0,"strand":"-","positions":[154637366,154637365,154637364],"ref_codon":"TCA","aa":556,"terminal":false},{"gene":"type2_env","copy_alignment":0,"strand":"-","positions":[154637363,154637362,154637361],"ref_codon":"GAT","aa":557,"terminal":false},{"gene":"type2_env","copy_alignment":0,"strand":"-","positions":[154637360,154637359,154637358],"ref_codon":"TTT","aa":558,"terminal":false},{"gene":"type2_env","copy_alignment":0,"strand":"-","positions":[154637357,154637356,154637355],"ref_codon":"TGT","aa":559,"terminal":false},{"gene":"type2_env","copy_alignment":0,"strand":"-","positions":[154637354,154637353,154637352],"ref_codon":"ATT","aa":560,"terminal":false},{"gene":"type2_env","copy_alignment":0,"strand":"-","positions":[154637351,154637350,154637349],"ref_codon":"ACA","aa":561,"terminal":false},{"gene":"type2_env","copy_alignment":0,"strand":"-","positions":[154637348,154637347,154637346],"ref_codon":"CCT","aa":562,"terminal":false},{"gene":"type2_env","copy_alignment":0,"strand":"-","positions":[154637345,154637344,154637343],"ref_codon":"CGA","aa":563,"terminal":false},{"gene":"type2_env","copy_alignment":0,"strand":"-","positions":[154637342,154637341,154637340],"ref_codon":"GCC","aa":564,"terminal":false},{"gene":"type2_env","copy_alignment":0,"strand":"-","positions":[154637339,154637338,154637337],"ref_codon":"TAT","aa":565,"terminal":false},{"gene":"type2_env","copy_alignment":0,"strand":"-","positions":[154637336,154637335,154637334],"ref_codon":"AAT","aa":566,"terminal":false},{"gene":"type2_env","copy_alignment":0,"strand":"-","positions":[154637333,154637332,154637331],"ref_codon":"AAA","aa":567,"terminal":false},{"gene":"type2_env","copy_alignment":0,"strand":"-","positions":[154637330,154637329,154637328],"ref_codon":"TCT","aa":568,"terminal":false},{"gene":"type2_env","copy_alignment":0,"strand":"-","positions":[154637327,154637326,154637325],"ref_codon":"GAA","aa":569,"terminal":false},{"gene":"type2_env","copy_alignment":0,"strand":"-","positions":[154637324,154637323,154637322],"ref_codon":"CAT","aa":570,"terminal":false},{"gene":"type2_env","copy_alignment":0,"strand":"-","positions":[154637321,154637320,154637319],"ref_codon":"CAC","aa":571,"terminal":false},{"gene":"type2_env","copy_alignment":0,"strand":"-","positions":[154637318,154637317,154637316],"ref_codon":"TGG","aa":572,"terminal":false},{"gene":"type2_env","copy_alignment":0,"strand":"-","positions":[154637315,154637314,154637313],"ref_codon":"GAC","aa":573,"terminal":false},{"gene":"type2_env","copy_alignment":0,"strand":"-","positions":[154637312,154637311,154637310],"ref_codon":"ACG","aa":574,"terminal":false},{"gene":"type2_env","copy_alignment":0,"strand":"-","positions":[154637309,154637308,154637307],"ref_codon":"GTT","aa":575,"terminal":false},{"gene":"type2_env","copy_alignment":0,"strand":"-","positions":[154637306,154637305,154637304],"ref_codon":"AGA","aa":576,"terminal":false},{"gene":"type2_env","copy_alignment":0,"strand":"-","positions":[154637303,154637302,154637301],"ref_codon":"TGC","aa":577,"terminal":false},{"gene":"type2_env","copy_alignment":0,"strand":"-","positions":[154637300,154637299,154637298],"ref_codon":"CAT","aa":578,"terminal":false},{"gene":"type2_env","copy_alignment":0,"strand":"-","positions":[154637297,154637296,154637295],"ref_codon":"TTA","aa":579,"terminal":false},{"gene":"type2_env","copy_alignment":0,"strand":"-","positions":[154637294,154637293,154637292],"ref_codon":"CAA","aa":580,"terminal":false},{"gene":"type2_env","copy_alignment":0,"strand":"-","positions":[154637291,154637290,154637289],"ref_codon":"AAA","aa":581,"terminal":false},{"gene":"type2_env","copy_alignment":0,"strand":"-","positions":[154637288,154637287,154637286],"ref_codon":"AGA","aa":582,"terminal":false},{"gene":"type2_env","copy_alignment":0,"strand":"-","positions":[154637285,154637284,154637283],"ref_codon":"GAA","aa":583,"terminal":false},{"gene":"type2_env","copy_alignment":0,"strand":"-","positions":[154637282,154637281,154637280],"ref_codon":"GAT","aa":584,"terminal":false},{"gene":"type2_env","copy_alignment":0,"strand":"-","positions":[154637279,154637278,154637277],"ref_codon":"AAT","aa":585,"terminal":false},{"gene":"type2_env","copy_alignment":0,"strand":"-","positions":[154637276,154637275,154637274],"ref_codon":"CTT","aa":586,"terminal":false},{"gene":"type2_env","copy_alignment":0,"strand":"-","positions":[154637273,154637272,154637271],"ref_codon":"ACT","aa":587,"terminal":false},{"gene":"type2_env","copy_alignment":0,"strand":"-","positions":[154637270,154637269,154637268],"ref_codon":"TTA","aa":588,"terminal":false},{"gene":"type2_env","copy_alignment":0,"strand":"-","positions":[154637267,154637266,154637265],"ref_codon":"AAT","aa":589,"terminal":false},{"gene":"type2_env","copy_alignment":0,"strand":"-","positions":[154637264,154637263,154637262],"ref_codon":"ATT","aa":590,"terminal":false},{"gene":"type2_env","copy_alignment":0,"strand":"-","positions":[154637261,154637260,154637259],"ref_codon":"TCA","aa":591,"terminal":false},{"gene":"type2_env","copy_alignment":0,"strand":"-","positions":[154637258,154637257,154637256],"ref_codon":"AAA","aa":592,"terminal":false},{"gene":"type2_env","copy_alignment":0,"strand":"-","positions":[154637255,154637254,154637253],"ref_codon":"TTA","aa":593,"terminal":false},{"gene":"type2_env","copy_alignment":0,"strand":"-","positions":[154637252,154637251,154637250],"ref_codon":"AAA","aa":594,"terminal":false},{"gene":"type2_env","copy_alignment":0,"strand":"-","positions":[154637249,154637248,154637247],"ref_codon":"GAA","aa":595,"terminal":false},{"gene":"type2_env","copy_alignment":0,"strand":"-","positions":[154637246,154637245,154637244],"ref_codon":"CAA","aa":596,"terminal":false},{"gene":"type2_env","copy_alignment":0,"strand":"-","positions":[154637243,154637242,154637241],"ref_codon":"ATT","aa":597,"terminal":false},{"gene":"type2_env","copy_alignment":0,"strand":"-","positions":[154637240,154637239,154637238],"ref_codon":"TTT","aa":598,"terminal":false},{"gene":"type2_env","copy_alignment":0,"strand":"-","positions":[154637237,154637236,154637235],"ref_codon":"GAG","aa":599,"terminal":false},{"gene":"type2_env","copy_alignment":0,"strand":"-","positions":[154637234,154637233,154637232],"ref_codon":"GCA","aa":600,"terminal":false},{"gene":"type2_env","copy_alignment":0,"strand":"-","positions":[154637231,154637230,154637229],"ref_codon":"TCA","aa":601,"terminal":false},{"gene":"type2_env","copy_alignment":0,"strand":"-","positions":[154637228,154637227,154637226],"ref_codon":"AAA","aa":602,"terminal":false},{"gene":"type2_env","copy_alignment":0,"strand":"-","positions":[154637225,154637224,154637223],"ref_codon":"GCC","aa":603,"terminal":false},{"gene":"type2_env","copy_alignment":0,"strand":"-","positions":[154637222,154637221,154637220],"ref_codon":"CAG","aa":604,"terminal":false},{"gene":"type2_env","copy_alignment":0,"strand":"-","positions":[154637219,154637218,154637217],"ref_codon":"TTA","aa":605,"terminal":false},{"gene":"type2_env","copy_alignment":0,"strand":"-","positions":[154637216,154637215,154637214],"ref_codon":"AAT","aa":606,"terminal":false},{"gene":"type2_env","copy_alignment":0,"strand":"-","positions":[154637213,154637212,154637211],"ref_codon":"CTG","aa":607,"terminal":false},{"gene":"type2_env","copy_alignment":0,"strand":"-","positions":[154637210,154637209,154637208],"ref_codon":"GTG","aa":608,"terminal":false},{"gene":"type2_env","copy_alignment":0,"strand":"-","positions":[154637207,154637206,154637205],"ref_codon":"CCA","aa":609,"terminal":false},{"gene":"type2_env","copy_alignment":0,"strand":"-","positions":[154637204,154637203,154637202],"ref_codon":"GAA","aa":610,"terminal":false},{"gene":"type2_env","copy_alignment":0,"strand":"-","positions":[154637201,154637200,154637199],"ref_codon":"ACT","aa":611,"terminal":false},{"gene":"type2_env","copy_alignment":0,"strand":"-","positions":[154637198,154637197,154637196],"ref_codon":"GAG","aa":612,"terminal":false},{"gene":"type2_env","copy_alignment":0,"strand":"-","positions":[154637195,154637194,154637193],"ref_codon":"GCA","aa":613,"terminal":false},{"gene":"type2_env","copy_alignment":0,"strand":"-","positions":[154637192,154637191,154637190],"ref_codon":"ATG","aa":614,"terminal":false},{"gene":"type2_env","copy_alignment":0,"strand":"-","positions":[154637189,154637188,154637187],"ref_codon":"GTA","aa":615,"terminal":false},{"gene":"type2_env","copy_alignment":0,"strand":"-","positions":[154637186,154637185,154637184],"ref_codon":"AAA","aa":616,"terminal":false},{"gene":"type2_env","copy_alignment":0,"strand":"-","positions":[154637183,154637182,154637181],"ref_codon":"GCT","aa":617,"terminal":false},{"gene":"type2_env","copy_alignment":0,"strand":"-","positions":[154637180,154637179,154637178],"ref_codon":"GTT","aa":618,"terminal":false},{"gene":"type2_env","copy_alignment":0,"strand":"-","positions":[154637177,154637176,154637175],"ref_codon":"GAT","aa":619,"terminal":false},{"gene":"type2_env","copy_alignment":0,"strand":"-","positions":[154637174,154637173,154637172],"ref_codon":"AGC","aa":620,"terminal":false},{"gene":"type2_env","copy_alignment":0,"strand":"-","positions":[154637171,154637170,154637169],"ref_codon":"CTC","aa":621,"terminal":false},{"gene":"type2_env","copy_alignment":0,"strand":"-","positions":[154637168,154637167,154637166],"ref_codon":"ACA","aa":622,"terminal":false},{"gene":"type2_env","copy_alignment":0,"strand":"-","positions":[154637165,154637164,154637163],"ref_codon":"AAT","aa":623,"terminal":false},{"gene":"type2_env","copy_alignment":0,"strand":"-","positions":[154637162,154637161,154637160],"ref_codon":"CTT","aa":624,"terminal":false},{"gene":"type2_env","copy_alignment":0,"strand":"-","positions":[154637159,154637158,154637157],"ref_codon":"AAC","aa":625,"terminal":false},{"gene":"type2_env","copy_alignment":0,"strand":"-","positions":[154637156,154637155,154637154],"ref_codon":"CCT","aa":626,"terminal":false},{"gene":"type2_env","copy_alignment":0,"strand":"-","positions":[154637153,154637152,154637151],"ref_codon":"GTC","aa":627,"terminal":false},{"gene":"type2_env","copy_alignment":0,"strand":"-","positions":[154637150,154637149,154637148],"ref_codon":"ACT","aa":628,"terminal":false},{"gene":"type2_env","copy_alignment":0,"strand":"-","positions":[154637147,154637146,154637145],"ref_codon":"TGG","aa":629,"terminal":false},{"gene":"type2_env","copy_alignment":0,"strand":"-","positions":[154637144,154637143,154637142],"ref_codon":"GTT","aa":630,"terminal":false},{"gene":"type2_env","copy_alignment":0,"strand":"-","positions":[154637141,154637140,154637139],"ref_codon":"AAA","aa":631,"terminal":false},{"gene":"type2_env","copy_alignment":0,"strand":"-","positions":[154637138,154637137,154637136],"ref_codon":"ACC","aa":632,"terminal":false},{"gene":"type2_env","copy_alignment":0,"strand":"-","positions":[154637135,154637134,154637133],"ref_codon":"ACT","aa":633,"terminal":false},{"gene":"type2_env","copy_alignment":0,"strand":"-","positions":[154637132,154637131,154637130],"ref_codon":"GAA","aa":634,"terminal":false},{"gene":"type2_env","copy_alignment":0,"strand":"-","positions":[154637129,154637128,154637127],"ref_codon":"AAT","aa":635,"terminal":false},{"gene":"type2_env","copy_alignment":0,"strand":"-","positions":[154637126,154637125,154637124],"ref_codon":"TCC","aa":636,"terminal":false},{"gene":"type2_env","copy_alignment":0,"strand":"-","positions":[154637123,154637122,154637121],"ref_codon":"ACT","aa":637,"terminal":false},{"gene":"type2_env","copy_alignment":0,"strand":"-","positions":[154637120,154637119,154637118],"ref_codon":"ATT","aa":638,"terminal":false},{"gene":"type2_env","copy_alignment":0,"strand":"-","positions":[154637117,154637116,154637115],"ref_codon":"GCA","aa":639,"terminal":false},{"gene":"type2_env","copy_alignment":0,"strand":"-","positions":[154637114,154637113,154637112],"ref_codon":"AAT","aa":640,"terminal":false},{"gene":"type2_env","copy_alignment":0,"strand":"-","positions":[154637111,154637110,154637109],"ref_codon":"TTT","aa":641,"terminal":false},{"gene":"type2_env","copy_alignment":0,"strand":"-","positions":[154637108,154637107,154637106],"ref_codon":"GTA","aa":642,"terminal":false},{"gene":"type2_env","copy_alignment":0,"strand":"-","positions":[154637105,154637104,154637103],"ref_codon":"TTA","aa":643,"terminal":false},{"gene":"type2_env","copy_alignment":0,"strand":"-","positions":[154637102,154637101,154637100],"ref_codon":"ATC","aa":644,"terminal":false},{"gene":"type2_env","copy_alignment":0,"strand":"-","positions":[154637099,154637098,154637097],"ref_codon":"CTT","aa":645,"terminal":false},{"gene":"type2_env","copy_alignment":0,"strand":"-","positions":[154637096,154637095,154637094],"ref_codon":"GTA","aa":646,"terminal":false},{"gene":"type2_env","copy_alignment":0,"strand":"-","positions":[154637093,154637092,154637091],"ref_codon":"TGT","aa":647,"terminal":false},{"gene":"type2_env","copy_alignment":0,"strand":"-","positions":[154637090,154637089,154637088],"ref_codon":"CTG","aa":648,"terminal":false},{"gene":"type2_env","copy_alignment":0,"strand":"-","positions":[154637087,154637086,154637085],"ref_codon":"TTC","aa":649,"terminal":false},{"gene":"type2_env","copy_alignment":0,"strand":"-","positions":[154637084,154637083,154637082],"ref_codon":"TCT","aa":650,"terminal":false},{"gene":"type2_env","copy_alignment":0,"strand":"-","positions":[154637081,154637080,154637079],"ref_codon":"CTG","aa":651,"terminal":false},{"gene":"type2_env","copy_alignment":0,"strand":"-","positions":[154637078,154637077,154637076],"ref_codon":"TTG","aa":652,"terminal":false},{"gene":"type2_env","copy_alignment":0,"strand":"-","positions":[154637075,154637074,154637073],"ref_codon":"TTA","aa":653,"terminal":false},{"gene":"type2_env","copy_alignment":0,"strand":"-","positions":[154637072,154637071,154637070],"ref_codon":"GTC","aa":654,"terminal":false},{"gene":"type2_env","copy_alignment":0,"strand":"-","positions":[154637069,154637068,154637067],"ref_codon":"TAC","aa":655,"terminal":false},{"gene":"type2_env","copy_alignment":0,"strand":"-","positions":[154637066,154637065,154637064],"ref_codon":"AGG","aa":656,"terminal":false},{"gene":"type2_env","copy_alignment":0,"strand":"-","positions":[154637063,154637062,154637061],"ref_codon":"TGT","aa":657,"terminal":false},{"gene":"type2_env","copy_alignment":0,"strand":"-","positions":[154637060,154637059,154637058],"ref_codon":"ATC","aa":658,"terminal":false},{"gene":"type2_env","copy_alignment":0,"strand":"-","positions":[154637057,154637056,154637055],"ref_codon":"CAG","aa":659,"terminal":false},{"gene":"type2_env","copy_alignment":0,"strand":"-","positions":[154637054,154637053,154637052],"ref_codon":"CAG","aa":660,"terminal":false},{"gene":"type2_env","copy_alignment":0,"strand":"-","positions":[154637051,154637050,154637049],"ref_codon":"CTT","aa":661,"terminal":false},{"gene":"type2_env","copy_alignment":0,"strand":"-","positions":[154637048,154637047,154637046],"ref_codon":"CGG","aa":662,"terminal":false},{"gene":"type2_env","copy_alignment":0,"strand":"-","positions":[154637045,154637044,154637043],"ref_codon":"AGA","aa":663,"terminal":false},{"gene":"type2_env","copy_alignment":0,"strand":"-","positions":[154637042,154637041,154637040],"ref_codon":"CAC","aa":664,"terminal":false},{"gene":"type2_env","copy_alignment":0,"strand":"-","positions":[154637039,154637038,154637037],"ref_codon":"AGC","aa":665,"terminal":false},{"gene":"type2_env","copy_alignment":0,"strand":"-","positions":[154637036,154637035,154637034],"ref_codon":"GAC","aa":666,"terminal":false},{"gene":"type2_env","copy_alignment":0,"strand":"-","positions":[154637033,154637032,154637031],"ref_codon":"CGG","aa":667,"terminal":false},{"gene":"type2_env","copy_alignment":0,"strand":"-","positions":[154637030,154637029,154637028],"ref_codon":"CGA","aa":668,"terminal":false},{"gene":"type2_env","copy_alignment":0,"strand":"-","positions":[154637027,154637026,154637025],"ref_codon":"GAA","aa":669,"terminal":false},{"gene":"type2_env","copy_alignment":0,"strand":"-","positions":[154637024,154637023,154637022],"ref_codon":"CGG","aa":670,"terminal":false},{"gene":"type2_env","copy_alignment":0,"strand":"-","positions":[154637021,154637020,154637019],"ref_codon":"GAC","aa":671,"terminal":false},{"gene":"type2_env","copy_alignment":0,"strand":"-","positions":[154637018,154637017,154637016],"ref_codon":"ATG","aa":672,"terminal":false},{"gene":"type2_env","copy_alignment":0,"strand":"-","positions":[154637015,154637014,154637013],"ref_codon":"ATG","aa":673,"terminal":false},{"gene":"type2_env","copy_alignment":0,"strand":"-","positions":[154637012,154637011,154637010],"ref_codon":"ATG","aa":674,"terminal":false},{"gene":"type2_env","copy_alignment":0,"strand":"-","positions":[154637009,154637008,154637007],"ref_codon":"ATG","aa":675,"terminal":false},{"gene":"type2_env","copy_alignment":0,"strand":"-","positions":[154637006,154637005,154637004],"ref_codon":"GCG","aa":676,"terminal":false},{"gene":"type2_env","copy_alignment":0,"strand":"-","positions":[154637003,154637002,154637001],"ref_codon":"GTT","aa":677,"terminal":false},{"gene":"type2_env","copy_alignment":0,"strand":"-","positions":[154637000,154636999,154636998],"ref_codon":"TTG","aa":678,"terminal":false},{"gene":"type2_env","copy_alignment":0,"strand":"-","positions":[154636997,154636996,154636995],"ref_codon":"TCA","aa":679,"terminal":false},{"gene":"type2_env","copy_alignment":0,"strand":"-","positions":[154636994,154636993,154636992],"ref_codon":"AAA","aa":680,"terminal":false},{"gene":"type2_env","copy_alignment":0,"strand":"-","positions":[154636991,154636990,154636989],"ref_codon":"AGA","aa":681,"terminal":false},{"gene":"type2_env","copy_alignment":0,"strand":"-","positions":[154636988,154636987,154636986],"ref_codon":"AAA","aa":682,"terminal":false},{"gene":"type2_env","copy_alignment":0,"strand":"-","positions":[154636985,154636984,154636983],"ref_codon":"GGG","aa":683,"terminal":false},{"gene":"type2_env","copy_alignment":0,"strand":"-","positions":[154636982,154636981,154636980],"ref_codon":"GGA","aa":684,"terminal":false},{"gene":"type2_env","copy_alignment":0,"strand":"-","positions":[154636979,154636978,154636977],"ref_codon":"TAT","aa":685,"terminal":false},{"gene":"type2_env","copy_alignment":0,"strand":"-","positions":[154636976,154636975,154636974],"ref_codon":"GTA","aa":686,"terminal":false},{"gene":"type2_env","copy_alignment":0,"strand":"-","positions":[154636973,154636972,154636971],"ref_codon":"GGG","aa":687,"terminal":false},{"gene":"type2_env","copy_alignment":0,"strand":"-","positions":[154636970,154636969,154636968],"ref_codon":"AAA","aa":688,"terminal":false},{"gene":"type2_env","copy_alignment":0,"strand":"-","positions":[154636967,154636966,154636965],"ref_codon":"AGA","aa":689,"terminal":false},{"gene":"type2_env","copy_alignment":0,"strand":"-","positions":[154636964,154636963,154636962],"ref_codon":"AAG","aa":690,"terminal":false},{"gene":"type2_env","copy_alignment":0,"strand":"-","positions":[154636961,154636960,154636959],"ref_codon":"TGA","aa":691,"terminal":false},{"gene":"type2_env","copy_alignment":0,"strand":"-","positions":[154636958,154636957,154636956],"ref_codon":"GAT","aa":692,"terminal":false},{"gene":"type2_env","copy_alignment":0,"strand":"-","positions":[154636955,154636954,154636953],"ref_codon":"CAG","aa":693,"terminal":false},{"gene":"type2_env","copy_alignment":0,"strand":"-","positions":[154636952,154636951,154636950],"ref_codon":"ACT","aa":694,"terminal":false},{"gene":"type2_env","copy_alignment":0,"strand":"-","positions":[154636949,154636948,154636947],"ref_codon":"GTT","aa":695,"terminal":false},{"gene":"type2_env","copy_alignment":0,"strand":"-","positions":[154636946,154636945,154636944],"ref_codon":"ACT","aa":696,"terminal":false},{"gene":"type2_env","copy_alignment":0,"strand":"-","positions":[154636943,154636942,154636941],"ref_codon":"GTA","aa":697,"terminal":false},{"gene":"type2_env","copy_alignment":0,"strand":"-","positions":[154636940,154636939,154636938],"ref_codon":"TCT","aa":698,"terminal":false},{"gene":"type2_env","copy_alignment":0,"strand":"-","positions":[154636937,154636936,154636935],"ref_codon":"ATG","aa":699,"terminal":false},{"gene":"type2_env","copy_alignment":0,"strand":"-","positions":[154636934,154636933,154636932],"ref_codon":"TAG","aa":700,"terminal":true},{"gene":"gag","copy_alignment":1,"strand":"-","positions":[154642485,154642484,154642483],"ref_codon":"AAA","aa":313,"terminal":false},{"gene":"gag","copy_alignment":1,"strand":"-","positions":[154642482,154642481,154642480],"ref_codon":"ATG","aa":314,"terminal":false},{"gene":"gag","copy_alignment":1,"strand":"-","positions":[154642479,154642478,154642477],"ref_codon":"TTA","aa":315,"terminal":false},{"gene":"gag","copy_alignment":1,"strand":"-","positions":[154642476,154642475,154642474],"ref_codon":"AAA","aa":316,"terminal":false},{"gene":"gag","copy_alignment":1,"strand":"-","positions":[154642473,154642472,154642471],"ref_codon":"GAT","aa":317,"terminal":false},{"gene":"gag","copy_alignment":1,"strand":"-","positions":[154642470,154642469,154642468],"ref_codon":"ATG","aa":318,"terminal":false},{"gene":"gag","copy_alignment":1,"strand":"-","positions":[154642467,154642466,154642465],"ref_codon":"AAG","aa":319,"terminal":false},{"gene":"gag","copy_alignment":1,"strand":"-","positions":[154642464,154642463,154642462],"ref_codon":"GAA","aa":320,"terminal":false},{"gene":"gag","copy_alignment":1,"strand":"-","positions":[154642461,154642460,154642459],"ref_codon":"GGA","aa":321,"terminal":false},{"gene":"gag","copy_alignment":1,"strand":"-","positions":[154642458,154642457,154642456],"ref_codon":"GTT","aa":322,"terminal":false},{"gene":"gag","copy_alignment":1,"strand":"-","positions":[154642455,154642454,154642453],"ref_codon":"AAA","aa":323,"terminal":false},{"gene":"gag","copy_alignment":1,"strand":"-","positions":[154642452,154642451,154642450],"ref_codon":"CAA","aa":324,"terminal":false},{"gene":"gag","copy_alignment":1,"strand":"-","positions":[154642449,154642448,154642447],"ref_codon":"TAT","aa":325,"terminal":false},{"gene":"gag","copy_alignment":1,"strand":"-","positions":[154642446,154642445,154642444],"ref_codon":"GGA","aa":326,"terminal":false},{"gene":"gag","copy_alignment":1,"strand":"-","positions":[154642443,154642442,154642441],"ref_codon":"CCC","aa":327,"terminal":false},{"gene":"gag","copy_alignment":1,"strand":"-","positions":[154642440,154642439,154642438],"ref_codon":"AAC","aa":328,"terminal":false},{"gene":"gag","copy_alignment":1,"strand":"-","positions":[154642437,154642436,154642435],"ref_codon":"TCT","aa":329,"terminal":false},{"gene":"gag","copy_alignment":1,"strand":"-","positions":[154642434,154642433,154642432],"ref_codon":"CCT","aa":330,"terminal":false},{"gene":"gag","copy_alignment":1,"strand":"-","positions":[154642431,154642430,154642429],"ref_codon":"TAT","aa":331,"terminal":false},{"gene":"gag","copy_alignment":1,"strand":"-","positions":[154642428,154642427,154642426],"ref_codon":"ATG","aa":332,"terminal":false},{"gene":"gag","copy_alignment":1,"strand":"-","positions":[154642425,154642424,154642423],"ref_codon":"AGA","aa":333,"terminal":false},{"gene":"gag","copy_alignment":1,"strand":"-","positions":[154642422,154642421,154642420],"ref_codon":"ACA","aa":334,"terminal":false},{"gene":"gag","copy_alignment":1,"strand":"-","positions":[154642419,154642418,154642417],"ref_codon":"TTA","aa":335,"terminal":false},{"gene":"gag","copy_alignment":1,"strand":"-","positions":[154642416,154642415,154642414],"ref_codon":"TTA","aa":336,"terminal":false},{"gene":"gag","copy_alignment":1,"strand":"-","positions":[154642413,154642412,154642411],"ref_codon":"GAT","aa":337,"terminal":false},{"gene":"gag","copy_alignment":1,"strand":"-","positions":[154642410,154642409,154642408],"ref_codon":"TCC","aa":338,"terminal":false},{"gene":"gag","copy_alignment":1,"strand":"-","positions":[154642407,154642406,154642405],"ref_codon":"ATT","aa":339,"terminal":false},{"gene":"gag","copy_alignment":1,"strand":"-","positions":[154642404,154642403,154642402],"ref_codon":"GCT","aa":340,"terminal":false},{"gene":"gag","copy_alignment":1,"strand":"-","positions":[154642401,154642400,154642399],"ref_codon":"CAT","aa":341,"terminal":false},{"gene":"gag","copy_alignment":1,"strand":"-","positions":[154642398,154642397,154642396],"ref_codon":"GGA","aa":342,"terminal":false},{"gene":"gag","copy_alignment":1,"strand":"-","positions":[154642395,154642394,154642393],"ref_codon":"AAT","aa":343,"terminal":false},{"gene":"gag","copy_alignment":1,"strand":"-","positions":[154642392,154642391,154642390],"ref_codon":"AGA","aa":344,"terminal":false},{"gene":"gag","copy_alignment":1,"strand":"-","positions":[154642389,154642388,154642387],"ref_codon":"CTT","aa":345,"terminal":false},{"gene":"gag","copy_alignment":1,"strand":"-","positions":[154642386,154642385,154642384],"ref_codon":"ATT","aa":346,"terminal":false},{"gene":"gag","copy_alignment":1,"strand":"-","positions":[154642383,154642382,154642381],"ref_codon":"CCT","aa":347,"terminal":false},{"gene":"gag","copy_alignment":1,"strand":"-","positions":[154642380,154642379,154642378],"ref_codon":"TAT","aa":348,"terminal":false},{"gene":"gag","copy_alignment":1,"strand":"-","positions":[154642377,154642376,154642375],"ref_codon":"GAT","aa":349,"terminal":false},{"gene":"gag","copy_alignment":1,"strand":"-","positions":[154642374,154642373,154642372],"ref_codon":"TGG","aa":350,"terminal":false},{"gene":"gag","copy_alignment":1,"strand":"-","positions":[154642371,154642370,154642369],"ref_codon":"GAA","aa":351,"terminal":false},{"gene":"gag","copy_alignment":1,"strand":"-","positions":[154642368,154642367,154642366],"ref_codon":"ATT","aa":352,"terminal":false},{"gene":"gag","copy_alignment":1,"strand":"-","positions":[154642365,154642364,154642363],"ref_codon":"TTG","aa":353,"terminal":false},{"gene":"gag","copy_alignment":1,"strand":"-","positions":[154642362,154642361,154642360],"ref_codon":"GCT","aa":354,"terminal":false},{"gene":"gag","copy_alignment":1,"strand":"-","positions":[154642359,154642358,154642357],"ref_codon":"AAG","aa":355,"terminal":false},{"gene":"gag","copy_alignment":1,"strand":"-","positions":[154642356,154642355,154642354],"ref_codon":"TCT","aa":356,"terminal":false},{"gene":"gag","copy_alignment":1,"strand":"-","positions":[154642353,154642352,154642351],"ref_codon":"TCC","aa":357,"terminal":false},{"gene":"gag","copy_alignment":1,"strand":"-","positions":[154642350,154642349,154642348],"ref_codon":"CTT","aa":358,"terminal":false},{"gene":"gag","copy_alignment":1,"strand":"-","positions":[154642347,154642346,154642345],"ref_codon":"TCA","aa":359,"terminal":false},{"gene":"gag","copy_alignment":1,"strand":"-","positions":[154642344,154642343,154642342],"ref_codon":"CCC","aa":360,"terminal":false},{"gene":"gag","copy_alignment":1,"strand":"-","positions":[154642341,154642340,154642339],"ref_codon":"TCT","aa":361,"terminal":false},{"gene":"gag","copy_alignment":1,"strand":"-","positions":[154642338,154642337,154642336],"ref_codon":"CAG","aa":362,"terminal":false},{"gene":"gag","copy_alignment":1,"strand":"-","positions":[154642335,154642334,154642333],"ref_codon":"TTT","aa":363,"terminal":false},{"gene":"gag","copy_alignment":1,"strand":"-","positions":[154642332,154642331,154642330],"ref_codon":"CTA","aa":364,"terminal":false},{"gene":"gag","copy_alignment":1,"strand":"-","positions":[154642329,154642328,154642327],"ref_codon":"CAG","aa":365,"terminal":false},{"gene":"gag","copy_alignment":1,"strand":"-","positions":[154642326,154642325,154642324],"ref_codon":"TTT","aa":366,"terminal":false},{"gene":"gag","copy_alignment":1,"strand":"-","positions":[154642323,154642322,154642321],"ref_codon":"AAA","aa":367,"terminal":false},{"gene":"gag","copy_alignment":1,"strand":"-","positions":[154642320,154642319,154642318],"ref_codon":"ACC","aa":368,"terminal":false},{"gene":"gag","copy_alignment":1,"strand":"-","positions":[154642317,154642316,154642315],"ref_codon":"TGG","aa":369,"terminal":false},{"gene":"gag","copy_alignment":1,"strand":"-","positions":[154642314,154642313,154642312],"ref_codon":"TGG","aa":370,"terminal":false},{"gene":"gag","copy_alignment":1,"strand":"-","positions":[154642311,154642310,154642309],"ref_codon":"ATT","aa":371,"terminal":false},{"gene":"gag","copy_alignment":1,"strand":"-","positions":[154642308,154642307,154642306],"ref_codon":"GAT","aa":372,"terminal":false},{"gene":"gag","copy_alignment":1,"strand":"-","positions":[154642305,154642304,154642303],"ref_codon":"GGA","aa":373,"terminal":false},{"gene":"gag","copy_alignment":1,"strand":"-","positions":[154642302,154642301,154642300],"ref_codon":"GTA","aa":374,"terminal":false},{"gene":"gag","copy_alignment":1,"strand":"-","positions":[154642299,154642298,154642297],"ref_codon":"CAA","aa":375,"terminal":false},{"gene":"gag","copy_alignment":1,"strand":"-","positions":[154642296,154642295,154642294],"ref_codon":"GAA","aa":376,"terminal":false},{"gene":"gag","copy_alignment":1,"strand":"-","positions":[154642293,154642292,154642291],"ref_codon":"CAG","aa":377,"terminal":false},{"gene":"gag","copy_alignment":1,"strand":"-","positions":[154642290,154642289,154642288],"ref_codon":"GTA","aa":378,"terminal":false},{"gene":"gag","copy_alignment":1,"strand":"-","positions":[154642287,154642286,154642285],"ref_codon":"AGG","aa":379,"terminal":false},{"gene":"gag","copy_alignment":1,"strand":"-","positions":[154642284,154642283,154642282],"ref_codon":"AAA","aa":380,"terminal":false},{"gene":"gag","copy_alignment":1,"strand":"-","positions":[154642281,154642280,154642279],"ref_codon":"AAT","aa":381,"terminal":false},{"gene":"gag","copy_alignment":1,"strand":"-","positions":[154642278,154642277,154642276],"ref_codon":"CAG","aa":382,"terminal":false},{"gene":"gag","copy_alignment":1,"strand":"-","positions":[154642275,154642274,154642273],"ref_codon":"GCT","aa":383,"terminal":false},{"gene":"gag","copy_alignment":1,"strand":"-","positions":[154642272,154642271,154642270],"ref_codon":"ACT","aa":384,"terminal":false},{"gene":"gag","copy_alignment":1,"strand":"-","positions":[154642269,154642268,154642267],"ref_codon":"TAT","aa":385,"terminal":false},{"gene":"gag","copy_alignment":1,"strand":"-","positions":[154642266,154642265,154642264],"ref_codon":"CCT","aa":386,"terminal":false},{"gene":"gag","copy_alignment":1,"strand":"-","positions":[154642263,154642262,154642261],"ref_codon":"GCT","aa":387,"terminal":false},{"gene":"gag","copy_alignment":1,"strand":"-","positions":[154642260,154642259,154642258],"ref_codon":"GTT","aa":388,"terminal":false},{"gene":"gag","copy_alignment":1,"strand":"-","positions":[154642257,154642256,154642255],"ref_codon":"AAT","aa":389,"terminal":false},{"gene":"gag","copy_alignment":1,"strand":"-","positions":[154642254,154642253,154642252],"ref_codon":"ATA","aa":390,"terminal":false},{"gene":"gag","copy_alignment":1,"strand":"-","positions":[154642251,154642250,154642249],"ref_codon":"GAT","aa":391,"terminal":false},{"gene":"gag","copy_alignment":1,"strand":"-","positions":[154642248,154642247,154642246],"ref_codon":"GCA","aa":392,"terminal":false},{"gene":"gag","copy_alignment":1,"strand":"-","positions":[154642245,154642244,154642243],"ref_codon":"GAC","aa":393,"terminal":false},{"gene":"gag","copy_alignment":1,"strand":"-","positions":[154642242,154642241,154642240],"ref_codon":"CAA","aa":394,"terminal":false},{"gene":"gag","copy_alignment":1,"strand":"-","positions":[154642239,154642238,154642237],"ref_codon":"TTG","aa":395,"terminal":false},{"gene":"gag","copy_alignment":1,"strand":"-","positions":[154642236,154642235,154642234],"ref_codon":"CTA","aa":396,"terminal":false},{"gene":"gag","copy_alignment":1,"strand":"-","positions":[154642233,154642232,154642231],"ref_codon":"GGA","aa":397,"terminal":false},{"gene":"gag","copy_alignment":1,"strand":"-","positions":[154642230,154642229,154642228],"ref_codon":"ACA","aa":398,"terminal":false},{"gene":"gag","copy_alignment":1,"strand":"-","positions":[154642227,154642226,154642225],"ref_codon":"GGT","aa":399,"terminal":false},{"gene":"gag","copy_alignment":1,"strand":"-","positions":[154642224,154642223,154642222],"ref_codon":"CCA","aa":400,"terminal":false},{"gene":"gag","copy_alignment":1,"strand":"-","positions":[154642221,154642220,154642219],"ref_codon":"AAT","aa":401,"terminal":false},{"gene":"gag","copy_alignment":1,"strand":"-","positions":[154642218,154642217,154642216],"ref_codon":"TGG","aa":402,"terminal":false},{"gene":"gag","copy_alignment":1,"strand":"-","positions":[154642215,154642214,154642213],"ref_codon":"AGC","aa":403,"terminal":false},{"gene":"gag","copy_alignment":1,"strand":"-","positions":[154642212,154642211,154642210],"ref_codon":"ACT","aa":404,"terminal":false},{"gene":"gag","copy_alignment":1,"strand":"-","positions":[154642209,154642208,154642207],"ref_codon":"ATT","aa":405,"terminal":false},{"gene":"gag","copy_alignment":1,"strand":"-","positions":[154642206,154642205,154642204],"ref_codon":"AAC","aa":406,"terminal":false},{"gene":"gag","copy_alignment":1,"strand":"-","positions":[154642203,154642202,154642201],"ref_codon":"CAA","aa":407,"terminal":false},{"gene":"gag","copy_alignment":1,"strand":"-","positions":[154642200,154642199,154642198],"ref_codon":"CAA","aa":408,"terminal":false},{"gene":"gag","copy_alignment":1,"strand":"-","positions":[154642197,154642196,154642195],"ref_codon":"TCA","aa":409,"terminal":false},{"gene":"gag","copy_alignment":1,"strand":"-","positions":[154642194,154642193,154642192],"ref_codon":"GTA","aa":410,"terminal":false},{"gene":"gag","copy_alignment":1,"strand":"-","positions":[154642191,154642190,154642189],"ref_codon":"ATG","aa":411,"terminal":false},{"gene":"gag","copy_alignment":1,"strand":"-","positions":[154642188,154642187,154642186],"ref_codon":"CAG","aa":412,"terminal":false},{"gene":"gag","copy_alignment":1,"strand":"-","positions":[154642185,154642184,154642183],"ref_codon":"AAT","aa":413,"terminal":false},{"gene":"gag","copy_alignment":1,"strand":"-","positions":[154642182,154642181,154642180],"ref_codon":"GAG","aa":414,"terminal":false},{"gene":"gag","copy_alignment":1,"strand":"-","positions":[154642179,154642178,154642177],"ref_codon":"GCT","aa":415,"terminal":false},{"gene":"gag","copy_alignment":1,"strand":"-","positions":[154642176,154642175,154642174],"ref_codon":"ATT","aa":416,"terminal":false},{"gene":"gag","copy_alignment":1,"strand":"-","positions":[154642173,154642172,154642171],"ref_codon":"GAA","aa":417,"terminal":false},{"gene":"gag","copy_alignment":1,"strand":"-","positions":[154642170,154642169,154642168],"ref_codon":"CAA","aa":418,"terminal":false},{"gene":"gag","copy_alignment":1,"strand":"-","positions":[154642167,154642166,154642165],"ref_codon":"CTA","aa":419,"terminal":false},{"gene":"gag","copy_alignment":1,"strand":"-","positions":[154642164,154642163,154642162],"ref_codon":"AGG","aa":420,"terminal":false},{"gene":"gag","copy_alignment":1,"strand":"-","positions":[154642161,154642160,154642159],"ref_codon":"ACT","aa":421,"terminal":false},{"gene":"gag","copy_alignment":1,"strand":"-","positions":[154642158,154642157,154642156],"ref_codon":"ATT","aa":422,"terminal":false},{"gene":"gag","copy_alignment":1,"strand":"-","positions":[154642155,154642154,154642153],"ref_codon":"TGC","aa":423,"terminal":false},{"gene":"gag","copy_alignment":1,"strand":"-","positions":[154642152,154642151,154642150],"ref_codon":"CTC","aa":424,"terminal":false},{"gene":"gag","copy_alignment":1,"strand":"-","positions":[154642149,154642148,154642147],"ref_codon":"AGG","aa":425,"terminal":false},{"gene":"gag","copy_alignment":1,"strand":"-","positions":[154642146,154642145,154642144],"ref_codon":"GCT","aa":426,"terminal":false},{"gene":"gag","copy_alignment":1,"strand":"-","positions":[154642143,154642142,154642141],"ref_codon":"TGG","aa":427,"terminal":false},{"gene":"gag","copy_alignment":1,"strand":"-","positions":[154642140,154642139,154642138],"ref_codon":"GAA","aa":428,"terminal":false},{"gene":"gag","copy_alignment":1,"strand":"-","positions":[154642137,154642136,154642135],"ref_codon":"AAA","aa":429,"terminal":false},{"gene":"gag","copy_alignment":1,"strand":"-","positions":[154642130,154642129,154642128],"ref_codon":"CAG","aa":431,"terminal":false},{"gene":"gag","copy_alignment":1,"strand":"-","positions":[154642127,154642126,154642125],"ref_codon":"GAC","aa":432,"terminal":false},{"gene":"gag","copy_alignment":1,"strand":"-","positions":[154642124,154642123,154642122],"ref_codon":"CCA","aa":433,"terminal":false},{"gene":"gag","copy_alignment":1,"strand":"-","positions":[154642121,154642120,154642119],"ref_codon":"GGA","aa":434,"terminal":false},{"gene":"gag","copy_alignment":1,"strand":"-","positions":[154642118,154642117,154642116],"ref_codon":"ACC","aa":435,"terminal":false},{"gene":"gag","copy_alignment":1,"strand":"-","positions":[154642115,154642114,154642113],"ref_codon":"TCC","aa":436,"terminal":false},{"gene":"gag","copy_alignment":1,"strand":"-","positions":[154642112,154642111,154642110],"ref_codon":"TGC","aa":437,"terminal":false},{"gene":"gag","copy_alignment":1,"strand":"-","positions":[154642109,154642108,154642107],"ref_codon":"CAT","aa":438,"terminal":false},{"gene":"gag","copy_alignment":1,"strand":"-","positions":[154642106,154642105,154642104],"ref_codon":"TCT","aa":439,"terminal":false},{"gene":"gag","copy_alignment":1,"strand":"-","positions":[154642103,154642102,154642101],"ref_codon":"TTT","aa":440,"terminal":false},{"gene":"gag","copy_alignment":1,"strand":"-","positions":[154642100,154642099,154642098],"ref_codon":"AGT","aa":441,"terminal":false},{"gene":"gag","copy_alignment":1,"strand":"-","positions":[154642097,154642096,154642095],"ref_codon":"TCA","aa":442,"terminal":false},{"gene":"gag","copy_alignment":1,"strand":"-","positions":[154642094,154642093,154642092],"ref_codon":"ATC","aa":443,"terminal":false},{"gene":"gag","copy_alignment":1,"strand":"-","positions":[154642091,154642090,154642089],"ref_codon":"AGA","aa":444,"terminal":false},{"gene":"gag","copy_alignment":1,"strand":"-","positions":[154642088,154642087,154642086],"ref_codon":"CAA","aa":445,"terminal":false},{"gene":"gag","copy_alignment":1,"strand":"-","positions":[154642085,154642084,154642083],"ref_codon":"GGC","aa":446,"terminal":false},{"gene":"gag","copy_alignment":1,"strand":"-","positions":[154642082,154642081,154642080],"ref_codon":"TCT","aa":447,"terminal":false},{"gene":"gag","copy_alignment":1,"strand":"-","positions":[154642077,154642076,154642075],"ref_codon":"GAG","aa":449,"terminal":false},{"gene":"gag","copy_alignment":1,"strand":"-","positions":[154642074,154642073,154642072],"ref_codon":"CCA","aa":450,"terminal":false},{"gene":"gag","copy_alignment":1,"strand":"-","positions":[154642071,154642070,154642069],"ref_codon":"TAT","aa":451,"terminal":false},{"gene":"gag","copy_alignment":1,"strand":"-","positions":[154642068,154642067,154642066],"ref_codon":"CCA","aa":452,"terminal":false},{"gene":"gag","copy_alignment":1,"strand":"-","positions":[154642065,154642064,154642063],"ref_codon":"GAC","aa":453,"terminal":false},{"gene":"gag","copy_alignment":1,"strand":"-","positions":[154642062,154642061,154642060],"ref_codon":"TTC","aa":454,"terminal":false},{"gene":"gag","copy_alignment":1,"strand":"-","positions":[154642059,154642058,154642057],"ref_codon":"GTG","aa":455,"terminal":false},{"gene":"gag","copy_alignment":1,"strand":"-","positions":[154642056,154642055,154642054],"ref_codon":"GCA","aa":456,"terminal":false},{"gene":"gag","copy_alignment":1,"strand":"-","positions":[154642053,154642052,154642051],"ref_codon":"AGG","aa":457,"terminal":false},{"gene":"gag","copy_alignment":1,"strand":"-","positions":[154642050,154642049,154642048],"ref_codon":"TTG","aa":458,"terminal":false},{"gene":"gag","copy_alignment":1,"strand":"-","positions":[154642047,154642046,154642045],"ref_codon":"CAA","aa":459,"terminal":false},{"gene":"gag","copy_alignment":1,"strand":"-","positions":[154642044,154642043,154642042],"ref_codon":"GAT","aa":460,"terminal":false},{"gene":"gag","copy_alignment":1,"strand":"-","positions":[154642041,154642040,154642039],"ref_codon":"GCC","aa":461,"terminal":false},{"gene":"gag","copy_alignment":1,"strand":"-","positions":[154642038,154642037,154642036],"ref_codon":"GCT","aa":462,"terminal":false},{"gene":"gag","copy_alignment":1,"strand":"-","positions":[154642035,154642034,154642033],"ref_codon":"CAA","aa":463,"terminal":false},{"gene":"gag","copy_alignment":1,"strand":"-","positions":[154642032,154642031,154642030],"ref_codon":"AAA","aa":464,"terminal":false},{"gene":"gag","copy_alignment":1,"strand":"-","positions":[154642029,154642028,154642027],"ref_codon":"TCT","aa":465,"terminal":false},{"gene":"gag","copy_alignment":1,"strand":"-","positions":[154642026,154642025,154642024],"ref_codon":"ATT","aa":466,"terminal":false},{"gene":"gag","copy_alignment":1,"strand":"-","positions":[154642023,154642022,154642021],"ref_codon":"GCA","aa":467,"terminal":false},{"gene":"gag","copy_alignment":1,"strand":"-","positions":[154642020,154642019,154642018],"ref_codon":"GAT","aa":468,"terminal":false},{"gene":"gag","copy_alignment":1,"strand":"-","positions":[154642017,154642016,154642015],"ref_codon":"GAT","aa":469,"terminal":false},{"gene":"gag","copy_alignment":1,"strand":"-","positions":[154642014,154642013,154642012],"ref_codon":"AAC","aa":470,"terminal":false},{"gene":"gag","copy_alignment":1,"strand":"-","positions":[154642011,154642010,154642009],"ref_codon":"GCC","aa":471,"terminal":false},{"gene":"gag","copy_alignment":1,"strand":"-","positions":[154642008,154642007,154642006],"ref_codon":"TGA","aa":472,"terminal":false},{"gene":"gag","copy_alignment":1,"strand":"-","positions":[154642005,154642004,154642003],"ref_codon":"AAA","aa":473,"terminal":false},{"gene":"gag","copy_alignment":1,"strand":"-","positions":[154642002,154642001,154642000],"ref_codon":"GTT","aa":474,"terminal":false},{"gene":"gag","copy_alignment":1,"strand":"-","positions":[154641999,154641998,154641997],"ref_codon":"GTT","aa":475,"terminal":false},{"gene":"gag","copy_alignment":1,"strand":"-","positions":[154641996,154641995,154641994],"ref_codon":"GTA","aa":476,"terminal":false},{"gene":"gag","copy_alignment":1,"strand":"-","positions":[154641993,154641992,154641991],"ref_codon":"GAA","aa":477,"terminal":false},{"gene":"gag","copy_alignment":1,"strand":"-","positions":[154641990,154641989,154641988],"ref_codon":"ATA","aa":478,"terminal":false},{"gene":"gag","copy_alignment":1,"strand":"-","positions":[154641987,154641986,154641985],"ref_codon":"ATG","aa":479,"terminal":false},{"gene":"gag","copy_alignment":1,"strand":"-","positions":[154641984,154641983,154641982],"ref_codon":"GCT","aa":480,"terminal":false},{"gene":"gag","copy_alignment":1,"strand":"-","positions":[154641981,154641980,154641979],"ref_codon":"TAT","aa":481,"terminal":false},{"gene":"gag","copy_alignment":1,"strand":"-","positions":[154641978,154641977,154641976],"ref_codon":"CAA","aa":482,"terminal":false},{"gene":"gag","copy_alignment":1,"strand":"-","positions":[154641975,154641974,154641973],"ref_codon":"AAT","aa":483,"terminal":false},{"gene":"gag","copy_alignment":1,"strand":"-","positions":[154641972,154641971,154641970],"ref_codon":"ACA","aa":484,"terminal":false},{"gene":"gag","copy_alignment":1,"strand":"-","positions":[154641969,154641968,154641967],"ref_codon":"AAT","aa":485,"terminal":false},{"gene":"gag","copy_alignment":1,"strand":"-","positions":[154641966,154641965,154641964],"ref_codon":"CCA","aa":486,"terminal":false},{"gene":"gag","copy_alignment":1,"strand":"-","positions":[154641963,154641962,154641961],"ref_codon":"GAA","aa":487,"terminal":false},{"gene":"gag","copy_alignment":1,"strand":"-","positions":[154641960,154641959,154641958],"ref_codon":"TGT","aa":488,"terminal":false},{"gene":"gag","copy_alignment":1,"strand":"-","positions":[154641957,154641956,154641955],"ref_codon":"CAA","aa":489,"terminal":false},{"gene":"gag","copy_alignment":1,"strand":"-","positions":[154641954,154641953,154641952],"ref_codon":"TCA","aa":490,"terminal":false},{"gene":"gag","copy_alignment":1,"strand":"-","positions":[154641951,154641950,154641949],"ref_codon":"GCC","aa":491,"terminal":false},{"gene":"gag","copy_alignment":1,"strand":"-","positions":[154641948,154641947,154641946],"ref_codon":"ATA","aa":492,"terminal":false},{"gene":"gag","copy_alignment":1,"strand":"-","positions":[154641945,154641944,154641943],"ref_codon":"AAG","aa":493,"terminal":false},{"gene":"gag","copy_alignment":1,"strand":"-","positions":[154641942,154641941,154641940],"ref_codon":"CCA","aa":494,"terminal":false},{"gene":"gag","copy_alignment":1,"strand":"-","positions":[154641939,154641938,154641937],"ref_codon":"TTA","aa":495,"terminal":false},{"gene":"gag","copy_alignment":1,"strand":"-","positions":[154641936,154641935,154641934],"ref_codon":"AGA","aa":496,"terminal":false},{"gene":"gag","copy_alignment":1,"strand":"-","positions":[154641933,154641932,154641931],"ref_codon":"GAA","aa":497,"terminal":false},{"gene":"gag","copy_alignment":1,"strand":"-","positions":[154641930,154641929,154641928],"ref_codon":"AAT","aa":498,"terminal":false},{"gene":"gag","copy_alignment":1,"strand":"-","positions":[154641927,154641926,154641925],"ref_codon":"GTT","aa":499,"terminal":false},{"gene":"gag","copy_alignment":1,"strand":"-","positions":[154641924,154641923,154641922],"ref_codon":"CCA","aa":500,"terminal":false},{"gene":"gag","copy_alignment":1,"strand":"-","positions":[154641921,154641920,154641919],"ref_codon":"GCA","aa":501,"terminal":false},{"gene":"gag","copy_alignment":1,"strand":"-","positions":[154641918,154641917,154641916],"ref_codon":"GGA","aa":502,"terminal":false},{"gene":"gag","copy_alignment":1,"strand":"-","positions":[154641915,154641914,154641913],"ref_codon":"GTT","aa":503,"terminal":false},{"gene":"gag","copy_alignment":1,"strand":"-","positions":[154641912,154641911,154641910],"ref_codon":"GAT","aa":504,"terminal":false},{"gene":"gag","copy_alignment":1,"strand":"-","positions":[154641909,154641908,154641907],"ref_codon":"GTA","aa":505,"terminal":false},{"gene":"gag","copy_alignment":1,"strand":"-","positions":[154641906,154641905,154641904],"ref_codon":"ATT","aa":506,"terminal":false},{"gene":"gag","copy_alignment":1,"strand":"-","positions":[154641903,154641902,154641901],"ref_codon":"ACA","aa":507,"terminal":false},{"gene":"gag","copy_alignment":1,"strand":"-","positions":[154641900,154641899,154641898],"ref_codon":"GAA","aa":508,"terminal":false},{"gene":"gag","copy_alignment":1,"strand":"-","positions":[154641897,154641896,154641895],"ref_codon":"TAT","aa":509,"terminal":false},{"gene":"gag","copy_alignment":1,"strand":"-","positions":[154641894,154641893,154641892],"ref_codon":"GTG","aa":510,"terminal":false},{"gene":"gag","copy_alignment":1,"strand":"-","positions":[154641891,154641890,154641889],"ref_codon":"AAG","aa":511,"terminal":false},{"gene":"gag","copy_alignment":1,"strand":"-","positions":[154641888,154641887,154641886],"ref_codon":"GCT","aa":512,"terminal":false},{"gene":"gag","copy_alignment":1,"strand":"-","positions":[154641885,154641884,154641883],"ref_codon":"TGT","aa":513,"terminal":false},{"gene":"gag","copy_alignment":1,"strand":"-","positions":[154641882,154641881,154641880],"ref_codon":"GAT","aa":514,"terminal":false},{"gene":"gag","copy_alignment":1,"strand":"-","positions":[154641879,154641878,154641877],"ref_codon":"GGG","aa":515,"terminal":false},{"gene":"gag","copy_alignment":1,"strand":"-","positions":[154641876,154641875,154641874],"ref_codon":"ATT","aa":516,"terminal":false},{"gene":"gag","copy_alignment":1,"strand":"-","positions":[154641873,154641872,154641871],"ref_codon":"GGA","aa":517,"terminal":false},{"gene":"gag","copy_alignment":1,"strand":"-","positions":[154641870,154641869,154641868],"ref_codon":"GGA","aa":518,"terminal":false},{"gene":"gag","copy_alignment":1,"strand":"-","positions":[154641867,154641866,154641865],"ref_codon":"GCT","aa":519,"terminal":false},{"gene":"gag","copy_alignment":1,"strand":"-","positions":[154641864,154641863,154641862],"ref_codon":"ATG","aa":520,"terminal":false},{"gene":"gag","copy_alignment":1,"strand":"-","positions":[154641861,154641860,154641859],"ref_codon":"CAT","aa":521,"terminal":false},{"gene":"gag","copy_alignment":1,"strand":"-","positions":[154641858,154641857,154641856],"ref_codon":"AAG","aa":522,"terminal":false},{"gene":"gag","copy_alignment":1,"strand":"-","positions":[154641855,154641854,154641853],"ref_codon":"GCA","aa":523,"terminal":false},{"gene":"gag","copy_alignment":1,"strand":"-","positions":[154641852,154641851,154641850],"ref_codon":"ATG","aa":524,"terminal":false},{"gene":"gag","copy_alignment":1,"strand":"-","positions":[154641849,154641848,154641847],"ref_codon":"CTA","aa":525,"terminal":false},{"gene":"gag","copy_alignment":1,"strand":"-","positions":[154641846,154641845,154641844],"ref_codon":"TTG","aa":526,"terminal":false},{"gene":"gag","copy_alignment":1,"strand":"-","positions":[154641843,154641842,154641841],"ref_codon":"GCT","aa":527,"terminal":false},{"gene":"gag","copy_alignment":1,"strand":"-","positions":[154641840,154641839,154641838],"ref_codon":"CAA","aa":528,"terminal":false},{"gene":"gag","copy_alignment":1,"strand":"-","positions":[154641837,154641836,154641835],"ref_codon":"GCA","aa":529,"terminal":false},{"gene":"gag","copy_alignment":1,"strand":"-","positions":[154641834,154641833,154641832],"ref_codon":"ATT","aa":530,"terminal":false},{"gene":"gag","copy_alignment":1,"strand":"-","positions":[154641831,154641830,154641829],"ref_codon":"ACG","aa":531,"terminal":false},{"gene":"gag","copy_alignment":1,"strand":"-","positions":[154641828,154641827,154641826],"ref_codon":"GGG","aa":532,"terminal":false},{"gene":"gag","copy_alignment":1,"strand":"-","positions":[154641825,154641824,154641823],"ref_codon":"GTT","aa":533,"terminal":false},{"gene":"gag","copy_alignment":1,"strand":"-","positions":[154641822,154641821,154641820],"ref_codon":"GCT","aa":534,"terminal":false},{"gene":"gag","copy_alignment":1,"strand":"-","positions":[154641819,154641818,154641817],"ref_codon":"TTA","aa":535,"terminal":false},{"gene":"gag","copy_alignment":1,"strand":"-","positions":[154641816,154641815,154641814],"ref_codon":"GGA","aa":536,"terminal":false},{"gene":"gag","copy_alignment":1,"strand":"-","positions":[154641813,154641812,154641811],"ref_codon":"GGA","aa":537,"terminal":false},{"gene":"gag","copy_alignment":1,"strand":"-","positions":[154641810,154641809,154641808],"ref_codon":"CAA","aa":538,"terminal":false},{"gene":"gag","copy_alignment":1,"strand":"-","positions":[154641807,154641806,154641805],"ref_codon":"GTT","aa":539,"terminal":false},{"gene":"gag","copy_alignment":1,"strand":"-","positions":[154641804,154641803,154641802],"ref_codon":"AGA","aa":540,"terminal":false},{"gene":"gag","copy_alignment":1,"strand":"-","positions":[154641801,154641800,154641799],"ref_codon":"ACA","aa":541,"terminal":false},{"gene":"gag","copy_alignment":1,"strand":"-","positions":[154641798,154641797,154641796],"ref_codon":"TTT","aa":542,"terminal":false},{"gene":"gag","copy_alignment":1,"strand":"-","positions":[154641795,154641794,154641793],"ref_codon":"GGG","aa":543,"terminal":false},{"gene":"gag","copy_alignment":1,"strand":"-","positions":[154641792,154641791,154641790],"ref_codon":"GGG","aa":544,"terminal":false},{"gene":"gag","copy_alignment":1,"strand":"-","positions":[154641789,154641788,154641787],"ref_codon":"AAA","aa":545,"terminal":false},{"gene":"gag","copy_alignment":1,"strand":"-","positions":[154641786,154641785,154641784],"ref_codon":"TGT","aa":546,"terminal":false},{"gene":"gag","copy_alignment":1,"strand":"-","positions":[154641783,154641782,154641781],"ref_codon":"TAT","aa":547,"terminal":false},{"gene":"gag","copy_alignment":1,"strand":"-","positions":[154641780,154641779,154641778],"ref_codon":"AAT","aa":548,"terminal":false},{"gene":"gag","copy_alignment":1,"strand":"-","positions":[154641777,154641776,154641775],"ref_codon":"TGT","aa":549,"terminal":false},{"gene":"gag","copy_alignment":1,"strand":"-","positions":[154641774,154641773,154641772],"ref_codon":"GGT","aa":550,"terminal":false},{"gene":"gag","copy_alignment":1,"strand":"-","positions":[154641771,154641770,154641769],"ref_codon":"CAA","aa":551,"terminal":false},{"gene":"gag","copy_alignment":1,"strand":"-","positions":[154641768,154641767,154641766],"ref_codon":"ATT","aa":552,"terminal":false},{"gene":"gag","copy_alignment":1,"strand":"-","positions":[154641765,154641764,154641763],"ref_codon":"GGT","aa":553,"terminal":false},{"gene":"gag","copy_alignment":1,"strand":"-","positions":[154641762,154641761,154641760],"ref_codon":"CAT","aa":554,"terminal":false},{"gene":"gag","copy_alignment":1,"strand":"-","positions":[154641759,154641758,154641757],"ref_codon":"CTA","aa":555,"terminal":false},{"gene":"gag","copy_alignment":1,"strand":"-","positions":[154641756,154641755,154641754],"ref_codon":"AAA","aa":556,"terminal":false},{"gene":"gag","copy_alignment":1,"strand":"-","positions":[154641753,154641752,154641751],"ref_codon":"AAG","aa":557,"terminal":false},{"gene":"gag","copy_alignment":1,"strand":"-","positions":[154641750,154641749,154641748],"ref_codon":"AAT","aa":558,"terminal":false},{"gene":"gag","copy_alignment":1,"strand":"-","positions":[154641747,154641746,154641745],"ref_codon":"TGC","aa":559,"terminal":false},{"gene":"gag","copy_alignment":1,"strand":"-","positions":[154641744,154641743,154641742],"ref_codon":"CCA","aa":560,"terminal":false},{"gene":"gag","copy_alignment":1,"strand":"-","positions":[154641741,154641740,154641739],"ref_codon":"GTC","aa":561,"terminal":false},{"gene":"gag","copy_alignment":1,"strand":"-","positions":[154641738,154641737,154641736],"ref_codon":"TTA","aa":562,"terminal":false},{"gene":"gag","copy_alignment":1,"strand":"-","positions":[154641735,154641734,154641733],"ref_codon":"AAT","aa":563,"terminal":false},{"gene":"gag","copy_alignment":1,"strand":"-","positions":[154641732,154641731,154641730],"ref_codon":"AAA","aa":564,"terminal":false},{"gene":"gag","copy_alignment":1,"strand":"-","positions":[154641729,154641728,154641727],"ref_codon":"CAG","aa":565,"terminal":false},{"gene":"gag","copy_alignment":1,"strand":"-","positions":[154641726,154641725,154641724],"ref_codon":"AGT","aa":566,"terminal":false},{"gene":"gag","copy_alignment":1,"strand":"-","positions":[154641723,154641722,154641721],"ref_codon":"AAA","aa":567,"terminal":false},{"gene":"gag","copy_alignment":1,"strand":"-","positions":[154641720,154641719,154641718],"ref_codon":"AAT","aa":568,"terminal":false},{"gene":"gag","copy_alignment":1,"strand":"-","positions":[154641714,154641713,154641712],"ref_codon":"GAG","aa":577,"terminal":false},{"gene":"gag","copy_alignment":1,"strand":"-","positions":[154641711,154641710,154641709],"ref_codon":"CCA","aa":578,"terminal":false},{"gene":"gag","copy_alignment":1,"strand":"-","positions":[154641708,154641707,154641706],"ref_codon":"CCT","aa":579,"terminal":false},{"gene":"gag","copy_alignment":1,"strand":"-","positions":[154641705,154641704,154641703],"ref_codon":"GGC","aa":580,"terminal":false},{"gene":"gag","copy_alignment":1,"strand":"-","positions":[154641702,154641701,154641700],"ref_codon":"CTG","aa":581,"terminal":false},{"gene":"gag","copy_alignment":1,"strand":"-","positions":[154641699,154641698,154641697],"ref_codon":"TGT","aa":582,"terminal":false},{"gene":"gag","copy_alignment":1,"strand":"-","positions":[154641696,154641695,154641694],"ref_codon":"CCA","aa":583,"terminal":false},{"gene":"gag","copy_alignment":1,"strand":"-","positions":[154641693,154641692,154641691],"ref_codon":"TAA","aa":584,"terminal":false},{"gene":"gag","copy_alignment":1,"strand":"-","positions":[154641690,154641689,154641688],"ref_codon":"TGT","aa":585,"terminal":false},{"gene":"gag","copy_alignment":1,"strand":"-","positions":[154641687,154641686,154641685],"ref_codon":"GAA","aa":586,"terminal":false},{"gene":"gag","copy_alignment":1,"strand":"-","positions":[154641684,154641683,154641682],"ref_codon":"AGA","aa":587,"terminal":false},{"gene":"gag","copy_alignment":1,"strand":"-","positions":[154641681,154641680,154641679],"ref_codon":"GGA","aa":588,"terminal":false},{"gene":"gag","copy_alignment":1,"strand":"-","positions":[154641678,154641677,154641676],"ref_codon":"AAA","aa":589,"terminal":false},{"gene":"gag","copy_alignment":1,"strand":"-","positions":[154641675,154641674,154641673],"ref_codon":"CAC","aa":590,"terminal":false},{"gene":"gag","copy_alignment":1,"strand":"-","positions":[154641672,154641671,154641670],"ref_codon":"TGG","aa":591,"terminal":false},{"gene":"gag","copy_alignment":1,"strand":"-","positions":[154641669,154641668,154641667],"ref_codon":"GCT","aa":592,"terminal":false},{"gene":"gag","copy_alignment":1,"strand":"-","positions":[154641666,154641665,154641664],"ref_codon":"AAG","aa":593,"terminal":false},{"gene":"gag","copy_alignment":1,"strand":"-","positions":[154641663,154641662,154641661],"ref_codon":"GAA","aa":594,"terminal":false},{"gene":"gag","copy_alignment":1,"strand":"-","positions":[154641660,154641659,154641658],"ref_codon":"TGT","aa":595,"terminal":false},{"gene":"gag","copy_alignment":1,"strand":"-","positions":[154641657,154641656,154641655],"ref_codon":"CAT","aa":596,"terminal":false},{"gene":"gag","copy_alignment":1,"strand":"-","positions":[154641654,154641653,154641652],"ref_codon":"TCT","aa":597,"terminal":false},{"gene":"gag","copy_alignment":1,"strand":"-","positions":[154641651,154641650,154641649],"ref_codon":"AAA","aa":598,"terminal":false},{"gene":"gag","copy_alignment":1,"strand":"-","positions":[154641648,154641647,154641646],"ref_codon":"TTT","aa":599,"terminal":false},{"gene":"gag","copy_alignment":1,"strand":"-","positions":[154641645,154641644,154641643],"ref_codon":"GAT","aa":600,"terminal":false},{"gene":"gag","copy_alignment":1,"strand":"-","positions":[154641642,154641641,154641640],"ref_codon":"AAA","aa":601,"terminal":false},{"gene":"gag","copy_alignment":1,"strand":"-","positions":[154641639,154641638,154641637],"ref_codon":"AAT","aa":602,"terminal":false},{"gene":"gag","copy_alignment":1,"strand":"-","positions":[154641636,154641635,154641634],"ref_codon":"GGG","aa":603,"terminal":false},{"gene":"gag","copy_alignment":1,"strand":"-","positions":[154641633,154641632,154641631],"ref_codon":"CAA","aa":604,"terminal":false},{"gene":"gag","copy_alignment":1,"strand":"-","positions":[154641630,154641629,154641628],"ref_codon":"CCA","aa":605,"terminal":false},{"gene":"gag","copy_alignment":1,"strand":"-","positions":[154641627,154641626,154641625],"ref_codon":"TTA","aa":606,"terminal":false},{"gene":"gag","copy_alignment":1,"strand":"-","positions":[154641624,154641623,154641622],"ref_codon":"TCG","aa":607,"terminal":false},{"gene":"gag","copy_alignment":1,"strand":"-","positions":[154641621,154641620,154641619],"ref_codon":"GGA","aa":608,"terminal":false},{"gene":"gag","copy_alignment":1,"strand":"-","positions":[154641618,154641617,154641616],"ref_codon":"AAT","aa":609,"terminal":false},{"gene":"gag","copy_alignment":1,"strand":"-","positions":[154641615,154641614,154641613],"ref_codon":"GGG","aa":610,"terminal":false},{"gene":"gag","copy_alignment":1,"strand":"-","positions":[154641612,154641611,154641610],"ref_codon":"AAG","aa":611,"terminal":false},{"gene":"gag","copy_alignment":1,"strand":"-","positions":[154641609,154641608,154641607],"ref_codon":"AGG","aa":612,"terminal":false},{"gene":"gag","copy_alignment":1,"strand":"-","positions":[154641606,154641605,154641604],"ref_codon":"GGC","aa":613,"terminal":false},{"gene":"gag","copy_alignment":1,"strand":"-","positions":[154641603,154641602,154641601],"ref_codon":"CAG","aa":614,"terminal":false},{"gene":"gag","copy_alignment":1,"strand":"-","positions":[154641600,154641599,154641598],"ref_codon":"CCT","aa":615,"terminal":false},{"gene":"gag","copy_alignment":1,"strand":"-","positions":[154641597,154641596,154641595],"ref_codon":"CAG","aa":616,"terminal":false},{"gene":"gag","copy_alignment":1,"strand":"-","positions":[154641594,154641593,154641592],"ref_codon":"GCC","aa":617,"terminal":false},{"gene":"gag","copy_alignment":1,"strand":"-","positions":[154641591,154641590,154641589],"ref_codon":"CCG","aa":618,"terminal":false},{"gene":"gag","copy_alignment":1,"strand":"-","positions":[154641588,154641587,154641586],"ref_codon":"CGA","aa":619,"terminal":false},{"gene":"gag","copy_alignment":1,"strand":"-","positions":[154641585,154641584,154641583],"ref_codon":"CAA","aa":620,"terminal":false},{"gene":"gag","copy_alignment":1,"strand":"-","positions":[154641582,154641581,154641580],"ref_codon":"AGT","aa":621,"terminal":false},{"gene":"gag","copy_alignment":1,"strand":"-","positions":[154641579,154641578,154641577],"ref_codon":"GGG","aa":622,"terminal":false},{"gene":"gag","copy_alignment":1,"strand":"-","positions":[154641576,154641575,154641574],"ref_codon":"GCG","aa":623,"terminal":false},{"gene":"gag","copy_alignment":1,"strand":"-","positions":[154641573,154641572,154641571],"ref_codon":"TTC","aa":624,"terminal":false},{"gene":"gag","copy_alignment":1,"strand":"-","positions":[154641570,154641569,154641568],"ref_codon":"CCG","aa":625,"terminal":false},{"gene":"gag","copy_alignment":1,"strand":"-","positions":[154641567,154641566,154641565],"ref_codon":"ATT","aa":626,"terminal":false},{"gene":"gag","copy_alignment":1,"strand":"-","positions":[154641564,154641563,154641562],"ref_codon":"CAG","aa":627,"terminal":false},{"gene":"gag","copy_alignment":1,"strand":"-","positions":[154641561,154641560,154641559],"ref_codon":"CCA","aa":628,"terminal":false},{"gene":"gag","copy_alignment":1,"strand":"-","positions":[154641558,154641557,154641556],"ref_codon":"TTT","aa":629,"terminal":false},{"gene":"gag","copy_alignment":1,"strand":"-","positions":[154641555,154641554,154641553],"ref_codon":"GTT","aa":630,"terminal":false},{"gene":"gag","copy_alignment":1,"strand":"-","positions":[154641552,154641551,154641550],"ref_codon":"CCT","aa":631,"terminal":false},{"gene":"gag","copy_alignment":1,"strand":"-","positions":[154641549,154641548,154641547],"ref_codon":"CAG","aa":632,"terminal":false},{"gene":"gag","copy_alignment":1,"strand":"-","positions":[154641546,154641545,154641544],"ref_codon":"GGT","aa":633,"terminal":false},{"gene":"gag","copy_alignment":1,"strand":"-","positions":[154641543,154641542,154641541],"ref_codon":"TTT","aa":634,"terminal":false},{"gene":"gag","copy_alignment":1,"strand":"-","positions":[154641540,154641539,154641538],"ref_codon":"CAG","aa":635,"terminal":false},{"gene":"gag","copy_alignment":1,"strand":"-","positions":[154641537,154641536,154641535],"ref_codon":"GGA","aa":636,"terminal":false},{"gene":"gag","copy_alignment":1,"strand":"-","positions":[154641534,154641533,154641532],"ref_codon":"CAA","aa":637,"terminal":false},{"gene":"gag","copy_alignment":1,"strand":"-","positions":[154641531,154641530,154641529],"ref_codon":"CAA","aa":638,"terminal":false},{"gene":"gag","copy_alignment":1,"strand":"-","positions":[154641528,154641527,154641526],"ref_codon":"CCC","aa":639,"terminal":false},{"gene":"gag","copy_alignment":1,"strand":"-","positions":[154641525,154641524,154641523],"ref_codon":"CCA","aa":640,"terminal":false},{"gene":"gag","copy_alignment":1,"strand":"-","positions":[154641522,154641521,154641520],"ref_codon":"CAG","aa":641,"terminal":false},{"gene":"gag","copy_alignment":1,"strand":"-","positions":[154641515,154641514,154641513],"ref_codon":"TAC","aa":642,"terminal":false},{"gene":"gag","copy_alignment":1,"strand":"-","positions":[154641512,154641511,154641510],"ref_codon":"CAC","aa":643,"terminal":false},{"gene":"gag","copy_alignment":1,"strand":"-","positions":[154641507,154641506,154641505],"ref_codon":"TTT","aa":645,"terminal":false},{"gene":"gag","copy_alignment":1,"strand":"-","positions":[154641504,154641503,154641502],"ref_codon":"CAG","aa":646,"terminal":false},{"gene":"gag","copy_alignment":1,"strand":"-","positions":[154641501,154641500,154641499],"ref_codon":"GGA","aa":647,"terminal":false},{"gene":"gag","copy_alignment":1,"strand":"-","positions":[154641498,154641497,154641496],"ref_codon":"ATC","aa":648,"terminal":false},{"gene":"gag","copy_alignment":1,"strand":"-","positions":[154641495,154641494,154641493],"ref_codon":"AGC","aa":649,"terminal":false},{"gene":"gag","copy_alignment":1,"strand":"-","positions":[154641492,154641491,154641490],"ref_codon":"CAA","aa":650,"terminal":false},{"gene":"gag","copy_alignment":1,"strand":"-","positions":[154641489,154641488,154641487],"ref_codon":"TTA","aa":651,"terminal":false},{"gene":"gag","copy_alignment":1,"strand":"-","positions":[154641486,154641485,154641484],"ref_codon":"CAA","aa":652,"terminal":false},{"gene":"gag","copy_alignment":1,"strand":"-","positions":[154641483,154641482,154641481],"ref_codon":"CAA","aa":653,"terminal":false},{"gene":"gag","copy_alignment":1,"strand":"-","positions":[154641480,154641479,154641478],"ref_codon":"TAC","aa":654,"terminal":false},{"gene":"gag","copy_alignment":1,"strand":"-","positions":[154641477,154641476,154641475],"ref_codon":"AAC","aa":655,"terminal":false},{"gene":"gag","copy_alignment":1,"strand":"-","positions":[154641474,154641473,154641472],"ref_codon":"AGT","aa":656,"terminal":false},{"gene":"gag","copy_alignment":1,"strand":"-","positions":[154641471,154641470,154641469],"ref_codon":"TCT","aa":657,"terminal":false},{"gene":"gag","copy_alignment":1,"strand":"-","positions":[154641468,154641467,154641466],"ref_codon":"CCC","aa":658,"terminal":false},{"gene":"gag","copy_alignment":1,"strand":"-","positions":[154641465,154641464,154641463],"ref_codon":"CCA","aa":659,"terminal":false},{"gene":"gag","copy_alignment":1,"strand":"-","positions":[154641462,154641461,154641460],"ref_codon":"CCA","aa":660,"terminal":false},{"gene":"gag","copy_alignment":1,"strand":"-","positions":[154641459,154641458,154641457],"ref_codon":"CAG","aa":661,"terminal":false},{"gene":"gag","copy_alignment":1,"strand":"-","positions":[154641456,154641455,154641454],"ref_codon":"CGG","aa":662,"terminal":false},{"gene":"gag","copy_alignment":1,"strand":"-","positions":[154641453,154641452,154641451],"ref_codon":"GCA","aa":663,"terminal":false},{"gene":"gag","copy_alignment":1,"strand":"-","positions":[154641450,154641449,154641448],"ref_codon":"GCA","aa":664,"terminal":false},{"gene":"gag","copy_alignment":1,"strand":"-","positions":[154641447,154641446,154641445],"ref_codon":"CAG","aa":665,"terminal":false},{"gene":"gag","copy_alignment":1,"strand":"-","positions":[154641444,154641443,154641442],"ref_codon":"CAG","aa":666,"terminal":false},{"gene":"gag","copy_alignment":1,"strand":"-","positions":[154641441,154641440,154641439],"ref_codon":"CAG","aa":667,"terminal":true},{"gene":"pro","copy_alignment":1,"strand":"-","positions":[154641640,154641639,154641638],"ref_codon":"AAA","aa":1,"terminal":false},{"gene":"pro","copy_alignment":1,"strand":"-","positions":[154641637,154641636,154641635],"ref_codon":"TGG","aa":2,"terminal":false},{"gene":"pro","copy_alignment":1,"strand":"-","positions":[154641634,154641633,154641632],"ref_codon":"GCA","aa":3,"terminal":false},{"gene":"pro","copy_alignment":1,"strand":"-","positions":[154641631,154641630,154641629],"ref_codon":"ACC","aa":4,"terminal":false},{"gene":"pro","copy_alignment":1,"strand":"-","positions":[154641628,154641627,154641626],"ref_codon":"ATT","aa":5,"terminal":false},{"gene":"pro","copy_alignment":1,"strand":"-","positions":[154641625,154641624,154641623],"ref_codon":"ATC","aa":6,"terminal":false},{"gene":"pro","copy_alignment":1,"strand":"-","positions":[154641622,154641621,154641620],"ref_codon":"GGG","aa":7,"terminal":false},{"gene":"pro","copy_alignment":1,"strand":"-","positions":[154641619,154641618,154641617],"ref_codon":"AAA","aa":8,"terminal":false},{"gene":"pro","copy_alignment":1,"strand":"-","positions":[154641616,154641615,154641614],"ref_codon":"TGG","aa":9,"terminal":false},{"gene":"pro","copy_alignment":1,"strand":"-","positions":[154641613,154641612,154641611],"ref_codon":"GAA","aa":10,"terminal":false},{"gene":"pro","copy_alignment":1,"strand":"-","positions":[154641610,154641609,154641608],"ref_codon":"GAG","aa":11,"terminal":false},{"gene":"pro","copy_alignment":1,"strand":"-","positions":[154641607,154641606,154641605],"ref_codon":"GGG","aa":12,"terminal":false},{"gene":"pro","copy_alignment":1,"strand":"-","positions":[154641604,154641603,154641602],"ref_codon":"CCA","aa":13,"terminal":false},{"gene":"pro","copy_alignment":1,"strand":"-","positions":[154641601,154641600,154641599],"ref_codon":"GCC","aa":14,"terminal":false},{"gene":"pro","copy_alignment":1,"strand":"-","positions":[154641598,154641597,154641596],"ref_codon":"TCA","aa":15,"terminal":false},{"gene":"pro","copy_alignment":1,"strand":"-","positions":[154641595,154641594,154641593],"ref_codon":"GGC","aa":16,"terminal":false},{"gene":"pro","copy_alignment":1,"strand":"-","positions":[154641592,154641591,154641590],"ref_codon":"CCC","aa":17,"terminal":false},{"gene":"pro","copy_alignment":1,"strand":"-","positions":[154641589,154641588,154641587],"ref_codon":"GCG","aa":18,"terminal":false},{"gene":"pro","copy_alignment":1,"strand":"-","positions":[154641586,154641585,154641584],"ref_codon":"ACA","aa":19,"terminal":false},{"gene":"pro","copy_alignment":1,"strand":"-","positions":[154641583,154641582,154641581],"ref_codon":"AAG","aa":20,"terminal":false},{"gene":"pro","copy_alignment":1,"strand":"-","positions":[154641580,154641579,154641578],"ref_codon":"TGG","aa":21,"terminal":false},{"gene":"pro","copy_alignment":1,"strand":"-","positions":[154641577,154641576,154641575],"ref_codon":"GGC","aa":22,"terminal":false},{"gene":"pro","copy_alignment":1,"strand":"-","positions":[154641574,154641573,154641572],"ref_codon":"GTT","aa":23,"terminal":false},{"gene":"pro","copy_alignment":1,"strand":"-","positions":[154641571,154641570,154641569],"ref_codon":"CCC","aa":24,"terminal":false},{"gene":"pro","copy_alignment":1,"strand":"-","positions":[154641568,154641567,154641566],"ref_codon":"GAT","aa":25,"terminal":false},{"gene":"pro","copy_alignment":1,"strand":"-","positions":[154641565,154641564,154641563],"ref_codon":"TCA","aa":26,"terminal":false},{"gene":"pro","copy_alignment":1,"strand":"-","positions":[154641562,154641561,154641560],"ref_codon":"GCC","aa":27,"terminal":false},{"gene":"pro","copy_alignment":1,"strand":"-","positions":[154641559,154641558,154641557],"ref_codon":"ATT","aa":28,"terminal":false},{"gene":"pro","copy_alignment":1,"strand":"-","positions":[154641556,154641555,154641554],"ref_codon":"TGT","aa":29,"terminal":false},{"gene":"pro","copy_alignment":1,"strand":"-","positions":[154641553,154641552,154641551],"ref_codon":"TCC","aa":30,"terminal":false},{"gene":"pro","copy_alignment":1,"strand":"-","positions":[154641550,154641549,154641548],"ref_codon":"TCA","aa":31,"terminal":false},{"gene":"pro","copy_alignment":1,"strand":"-","positions":[154641547,154641546,154641545],"ref_codon":"GGG","aa":32,"terminal":false},{"gene":"pro","copy_alignment":1,"strand":"-","positions":[154641544,154641543,154641542],"ref_codon":"TTT","aa":33,"terminal":false},{"gene":"pro","copy_alignment":1,"strand":"-","positions":[154641541,154641540,154641539],"ref_codon":"TCA","aa":34,"terminal":false},{"gene":"pro","copy_alignment":1,"strand":"-","positions":[154641538,154641537,154641536],"ref_codon":"GGG","aa":35,"terminal":false},{"gene":"pro","copy_alignment":1,"strand":"-","positions":[154641535,154641534,154641533],"ref_codon":"ACA","aa":36,"terminal":false},{"gene":"pro","copy_alignment":1,"strand":"-","positions":[154641532,154641531,154641530],"ref_codon":"ACA","aa":37,"terminal":false},{"gene":"pro","copy_alignment":1,"strand":"-","positions":[154641529,154641528,154641527],"ref_codon":"ACC","aa":38,"terminal":false},{"gene":"pro","copy_alignment":1,"strand":"-","positions":[154641526,154641525,154641524],"ref_codon":"CCC","aa":39,"terminal":false},{"gene":"pro","copy_alignment":1,"strand":"-","positions":[154641523,154641522,154641521],"ref_codon":"ACA","aa":40,"terminal":false},{"gene":"pro","copy_alignment":1,"strand":"-","positions":[154641513,154641512,154641511],"ref_codon":"CCA","aa":42,"terminal":false},{"gene":"pro","copy_alignment":1,"strand":"-","positions":[154641510,154641509,154641508],"ref_codon":"CCA","aa":43,"terminal":false},{"gene":"pro","copy_alignment":1,"strand":"-","positions":[154641505,154641504,154641503],"ref_codon":"TCA","aa":45,"terminal":false},{"gene":"pro","copy_alignment":1,"strand":"-","positions":[154641502,154641501,154641500],"ref_codon":"GGG","aa":46,"terminal":false},{"gene":"pro","copy_alignment":1,"strand":"-","positions":[154641499,154641498,154641497],"ref_codon":"AAT","aa":47,"terminal":false},{"gene":"pro","copy_alignment":1,"strand":"-","positions":[154641496,154641495,154641494],"ref_codon":"CAG","aa":48,"terminal":false},{"gene":"pro","copy_alignment":1,"strand":"-","positions":[154641493,154641492,154641491],"ref_codon":"CCA","aa":49,"terminal":false},{"gene":"pro","copy_alignment":1,"strand":"-","positions":[154641490,154641489,154641488],"ref_codon":"ATT","aa":50,"terminal":false},{"gene":"pro","copy_alignment":1,"strand":"-","positions":[154641487,154641486,154641485],"ref_codon":"ACA","aa":51,"terminal":false},{"gene":"pro","copy_alignment":1,"strand":"-","positions":[154641484,154641483,154641482],"ref_codon":"ACA","aa":52,"terminal":false},{"gene":"pro","copy_alignment":1,"strand":"-","positions":[154641481,154641480,154641479],"ref_codon":"ATA","aa":53,"terminal":false},{"gene":"pro","copy_alignment":1,"strand":"-","positions":[154641478,154641477,154641476],"ref_codon":"CAA","aa":54,"terminal":false},{"gene":"pro","copy_alignment":1,"strand":"-","positions":[154641475,154641474,154641473],"ref_codon":"CAG","aa":55,"terminal":false},{"gene":"pro","copy_alignment":1,"strand":"-","positions":[154641472,154641471,154641470],"ref_codon":"TTC","aa":56,"terminal":false},{"gene":"pro","copy_alignment":1,"strand":"-","positions":[154641469,154641468,154641467],"ref_codon":"TCC","aa":57,"terminal":false},{"gene":"pro","copy_alignment":1,"strand":"-","positions":[154641466,154641465,154641464],"ref_codon":"CCC","aa":58,"terminal":false},{"gene":"pro","copy_alignment":1,"strand":"-","positions":[154641463,154641462,154641461],"ref_codon":"ACC","aa":59,"terminal":false},{"gene":"pro","copy_alignment":1,"strand":"-","positions":[154641460,154641459,154641458],"ref_codon":"ACA","aa":60,"terminal":false},{"gene":"pro","copy_alignment":1,"strand":"-","positions":[154641457,154641456,154641455],"ref_codon":"GCG","aa":61,"terminal":false},{"gene":"pro","copy_alignment":1,"strand":"-","positions":[154641454,154641453,154641452],"ref_codon":"GGC","aa":62,"terminal":false},{"gene":"pro","copy_alignment":1,"strand":"-","positions":[154641451,154641450,154641449],"ref_codon":"AGC","aa":63,"terminal":false},{"gene":"pro","copy_alignment":1,"strand":"-","positions":[154641448,154641447,154641446],"ref_codon":"ACA","aa":64,"terminal":false},{"gene":"pro","copy_alignment":1,"strand":"-","positions":[154641445,154641444,154641443],"ref_codon":"GCA","aa":65,"terminal":false},{"gene":"pro","copy_alignment":1,"strand":"-","positions":[154641442,154641441,154641440],"ref_codon":"GCA","aa":66,"terminal":false},{"gene":"pro","copy_alignment":1,"strand":"-","positions":[154641439,154641438,154641437],"ref_codon":"GAT","aa":67,"terminal":false},{"gene":"pro","copy_alignment":1,"strand":"-","positions":[154641436,154641435,154641434],"ref_codon":"TTA","aa":68,"terminal":false},{"gene":"pro","copy_alignment":1,"strand":"-","positions":[154641433,154641432,154641431],"ref_codon":"TGT","aa":69,"terminal":false},{"gene":"pro","copy_alignment":1,"strand":"-","positions":[154641430,154641429,154641428],"ref_codon":"TCT","aa":70,"terminal":false},{"gene":"pro","copy_alignment":1,"strand":"-","positions":[154641427,154641426,154641425],"ref_codon":"ACT","aa":71,"terminal":false},{"gene":"pro","copy_alignment":1,"strand":"-","positions":[154641424,154641423,154641422],"ref_codon":"CAA","aa":72,"terminal":false},{"gene":"pro","copy_alignment":1,"strand":"-","positions":[154641421,154641420,154641419],"ref_codon":"AGG","aa":73,"terminal":false},{"gene":"pro","copy_alignment":1,"strand":"-","positions":[154641418,154641417,154641416],"ref_codon":"GTT","aa":74,"terminal":false},{"gene":"pro","copy_alignment":1,"strand":"-","positions":[154641415,154641414,154641413],"ref_codon":"TCT","aa":75,"terminal":false},{"gene":"pro","copy_alignment":1,"strand":"-","positions":[154641412,154641411,154641410],"ref_codon":"TTA","aa":76,"terminal":false},{"gene":"pro","copy_alignment":1,"strand":"-","positions":[154641409,154641408,154641407],"ref_codon":"CTC","aa":77,"terminal":false},{"gene":"pro","copy_alignment":1,"strand":"-","positions":[154641406,154641405,154641404],"ref_codon":"CCT","aa":78,"terminal":false},{"gene":"pro","copy_alignment":1,"strand":"-","positions":[154641403,154641402,154641401],"ref_codon":"GGA","aa":79,"terminal":false},{"gene":"pro","copy_alignment":1,"strand":"-","positions":[154641400,154641399,154641398],"ref_codon":"TAG","aa":80,"terminal":false},{"gene":"pro","copy_alignment":1,"strand":"-","positions":[154641397,154641396,154641395],"ref_codon":"CCC","aa":81,"terminal":false},{"gene":"pro","copy_alignment":1,"strand":"-","positions":[154641394,154641393,154641392],"ref_codon":"CCG","aa":82,"terminal":false},{"gene":"pro","copy_alignment":1,"strand":"-","positions":[154641391,154641390,154641389],"ref_codon":"CAA","aa":83,"terminal":false},{"gene":"pro","copy_alignment":1,"strand":"-","positions":[154641388,154641387,154641386],"ref_codon":"AAG","aa":84,"terminal":false},{"gene":"pro","copy_alignment":1,"strand":"-","positions":[154641385,154641384,154641383],"ref_codon":"ATT","aa":85,"terminal":false},{"gene":"pro","copy_alignment":1,"strand":"-","positions":[154641382,154641381,154641380],"ref_codon":"CCT","aa":86,"terminal":false},{"gene":"pro","copy_alignment":1,"strand":"-","positions":[154641379,154641378,154641377],"ref_codon":"ACA","aa":87,"terminal":false},{"gene":"pro","copy_alignment":1,"strand":"-","positions":[154641376,154641375,154641374],"ref_codon":"GGG","aa":88,"terminal":false},{"gene":"pro","copy_alignment":1,"strand":"-","positions":[154641373,154641372,154641371],"ref_codon":"GTA","aa":89,"terminal":false},{"gene":"pro","copy_alignment":1,"strand":"-","positions":[154641370,154641369,154641368],"ref_codon":"TAT","aa":90,"terminal":false},{"gene":"pro","copy_alignment":1,"strand":"-","positions":[154641367,154641366,154641365],"ref_codon":"GGT","aa":91,"terminal":false},{"gene":"pro","copy_alignment":1,"strand":"-","positions":[154641364,154641363,154641362],"ref_codon":"ACA","aa":92,"terminal":false},{"gene":"pro","copy_alignment":1,"strand":"-","positions":[154641361,154641360,154641359],"ref_codon":"CTG","aa":93,"terminal":false},{"gene":"pro","copy_alignment":1,"strand":"-","positions":[154641358,154641357,154641356],"ref_codon":"CCA","aa":94,"terminal":false},{"gene":"pro","copy_alignment":1,"strand":"-","positions":[154641355,154641354,154641353],"ref_codon":"GAA","aa":95,"terminal":false},{"gene":"pro","copy_alignment":1,"strand":"-","positions":[154641352,154641351,154641350],"ref_codon":"GGG","aa":96,"terminal":false},{"gene":"pro","copy_alignment":1,"strand":"-","positions":[154641349,154641348,154641347],"ref_codon":"ATG","aa":97,"terminal":false},{"gene":"pro","copy_alignment":1,"strand":"-","positions":[154641346,154641345,154641344],"ref_codon":"GTA","aa":98,"terminal":false},{"gene":"pro","copy_alignment":1,"strand":"-","positions":[154641343,154641342,154641341],"ref_codon":"GGC","aa":99,"terminal":false},{"gene":"pro","copy_alignment":1,"strand":"-","positions":[154641340,154641339,154641338],"ref_codon":"CTT","aa":100,"terminal":false},{"gene":"pro","copy_alignment":1,"strand":"-","positions":[154641337,154641336,154641335],"ref_codon":"ATT","aa":101,"terminal":false},{"gene":"pro","copy_alignment":1,"strand":"-","positions":[154641334,154641333,154641332],"ref_codon":"TTA","aa":102,"terminal":false},{"gene":"pro","copy_alignment":1,"strand":"-","positions":[154641331,154641330,154641329],"ref_codon":"GGA","aa":103,"terminal":false},{"gene":"pro","copy_alignment":1,"strand":"-","positions":[154641328,154641327,154641326],"ref_codon":"AGA","aa":104,"terminal":false},{"gene":"pro","copy_alignment":1,"strand":"-","positions":[154641325,154641324,154641323],"ref_codon":"TCA","aa":105,"terminal":false},{"gene":"pro","copy_alignment":1,"strand":"-","positions":[154641322,154641321,154641320],"ref_codon":"AGT","aa":106,"terminal":false},{"gene":"pro","copy_alignment":1,"strand":"-","positions":[154641319,154641318,154641317],"ref_codon":"CTA","aa":107,"terminal":false},{"gene":"pro","copy_alignment":1,"strand":"-","positions":[154641316,154641315,154641314],"ref_codon":"AAT","aa":108,"terminal":false},{"gene":"pro","copy_alignment":1,"strand":"-","positions":[154641313,154641312,154641311],"ref_codon":"TTG","aa":109,"terminal":false},{"gene":"pro","copy_alignment":1,"strand":"-","positions":[154641310,154641309,154641308],"ref_codon":"AAG","aa":110,"terminal":false},{"gene":"pro","copy_alignment":1,"strand":"-","positions":[154641307,154641306,154641305],"ref_codon":"GGA","aa":111,"terminal":false},{"gene":"pro","copy_alignment":1,"strand":"-","positions":[154641304,154641303,154641302],"ref_codon":"GTC","aa":112,"terminal":false},{"gene":"pro","copy_alignment":1,"strand":"-","positions":[154641301,154641300,154641299],"ref_codon":"CAA","aa":113,"terminal":false},{"gene":"pro","copy_alignment":1,"strand":"-","positions":[154641298,154641297,154641296],"ref_codon":"ATT","aa":114,"terminal":false},{"gene":"pro","copy_alignment":1,"strand":"-","positions":[154641295,154641294,154641293],"ref_codon":"CAT","aa":115,"terminal":false},{"gene":"pro","copy_alignment":1,"strand":"-","positions":[154641292,154641291,154641290],"ref_codon":"ACT","aa":116,"terminal":false},{"gene":"pro","copy_alignment":1,"strand":"-","positions":[154641289,154641288,154641287],"ref_codon":"GGG","aa":117,"terminal":false},{"gene":"pro","copy_alignment":1,"strand":"-","positions":[154641286,154641285,154641284],"ref_codon":"GTA","aa":118,"terminal":false},{"gene":"pro","copy_alignment":1,"strand":"-","positions":[154641283,154641282,154641281],"ref_codon":"ATT","aa":119,"terminal":false},{"gene":"pro","copy_alignment":1,"strand":"-","positions":[154641280,154641279,154641278],"ref_codon":"GAT","aa":120,"terminal":false},{"gene":"pro","copy_alignment":1,"strand":"-","positions":[154641277,154641276,154641275],"ref_codon":"TCA","aa":121,"terminal":false},{"gene":"pro","copy_alignment":1,"strand":"-","positions":[154641274,154641273,154641272],"ref_codon":"GAT","aa":122,"terminal":false},{"gene":"pro","copy_alignment":1,"strand":"-","positions":[154641271,154641270,154641269],"ref_codon":"TAT","aa":123,"terminal":false},{"gene":"pro","copy_alignment":1,"strand":"-","positions":[154641268,154641267,154641266],"ref_codon":"AAA","aa":124,"terminal":false},{"gene":"pro","copy_alignment":1,"strand":"-","positions":[154641265,154641264,154641263],"ref_codon":"GGG","aa":125,"terminal":false},{"gene":"pro","copy_alignment":1,"strand":"-","positions":[154641262,154641261,154641260],"ref_codon":"GTA","aa":126,"terminal":false},{"gene":"pro","copy_alignment":1,"strand":"-","positions":[154641259,154641258,154641257],"ref_codon":"ATT","aa":127,"terminal":false},{"gene":"pro","copy_alignment":1,"strand":"-","positions":[154641256,154641255,154641254],"ref_codon":"CAG","aa":128,"terminal":false},{"gene":"pro","copy_alignment":1,"strand":"-","positions":[154641253,154641252,154641251],"ref_codon":"TTA","aa":129,"terminal":false},{"gene":"pro","copy_alignment":1,"strand":"-","positions":[154641250,154641249,154641248],"ref_codon":"GTG","aa":130,"terminal":false},{"gene":"pro","copy_alignment":1,"strand":"-","positions":[154641247,154641246,154641245],"ref_codon":"ATT","aa":131,"terminal":false},{"gene":"pro","copy_alignment":1,"strand":"-","positions":[154641244,154641243,154641242],"ref_codon":"AAC","aa":132,"terminal":false},{"gene":"pro","copy_alignment":1,"strand":"-","positions":[154641241,154641240,154641239],"ref_codon":"TCC","aa":133,"terminal":false},{"gene":"pro","copy_alignment":1,"strand":"-","positions":[154641238,154641237,154641236],"ref_codon":"ACT","aa":134,"terminal":false},{"gene":"pro","copy_alignment":1,"strand":"-","positions":[154641235,154641234,154641233],"ref_codon":"GTT","aa":135,"terminal":false},{"gene":"pro","copy_alignment":1,"strand":"-","positions":[154641232,154641231,154641230],"ref_codon":"CCC","aa":136,"terminal":false},{"gene":"pro","copy_alignment":1,"strand":"-","positions":[154641229,154641228,154641227],"ref_codon":"TGG","aa":137,"terminal":false},{"gene":"pro","copy_alignment":1,"strand":"-","positions":[154641226,154641225,154641224],"ref_codon":"AGT","aa":138,"terminal":false},{"gene":"pro","copy_alignment":1,"strand":"-","positions":[154641223,154641222,154641221],"ref_codon":"GCC","aa":139,"terminal":false},{"gene":"pro","copy_alignment":1,"strand":"-","positions":[154641220,154641219,154641218],"ref_codon":"AAT","aa":140,"terminal":false},{"gene":"pro","copy_alignment":1,"strand":"-","positions":[154641217,154641216,154641215],"ref_codon":"CCA","aa":141,"terminal":false},{"gene":"pro","copy_alignment":1,"strand":"-","positions":[154641214,154641213,154641212],"ref_codon":"GGT","aa":142,"terminal":false},{"gene":"pro","copy_alignment":1,"strand":"-","positions":[154641211,154641210,154641209],"ref_codon":"GAT","aa":143,"terminal":false},{"gene":"pro","copy_alignment":1,"strand":"-","positions":[154641208,154641207,154641206],"ref_codon":"AGA","aa":144,"terminal":false},{"gene":"pro","copy_alignment":1,"strand":"-","positions":[154641205,154641204,154641203],"ref_codon":"ATT","aa":145,"terminal":false},{"gene":"pro","copy_alignment":1,"strand":"-","positions":[154641202,154641201,154641200],"ref_codon":"GCT","aa":146,"terminal":false},{"gene":"pro","copy_alignment":1,"strand":"-","positions":[154641199,154641198,154641197],"ref_codon":"CAA","aa":147,"terminal":false},{"gene":"pro","copy_alignment":1,"strand":"-","positions":[154641196,154641195,154641194],"ref_codon":"TTA","aa":148,"terminal":false},{"gene":"pro","copy_alignment":1,"strand":"-","positions":[154641193,154641192,154641191],"ref_codon":"TTG","aa":149,"terminal":false},{"gene":"pro","copy_alignment":1,"strand":"-","positions":[154641190,154641189,154641188],"ref_codon":"CTT","aa":150,"terminal":false},{"gene":"pro","copy_alignment":1,"strand":"-","positions":[154641185,154641184,154641183],"ref_codon":"CCT","aa":152,"terminal":false},{"gene":"pro","copy_alignment":1,"strand":"-","positions":[154641182,154641181,154641180],"ref_codon":"TAT","aa":153,"terminal":false},{"gene":"pro","copy_alignment":1,"strand":"-","positions":[154641179,154641178,154641177],"ref_codon":"ATT","aa":154,"terminal":false},{"gene":"pro","copy_alignment":1,"strand":"-","positions":[154641176,154641175,154641174],"ref_codon":"AAA","aa":155,"terminal":false},{"gene":"pro","copy_alignment":1,"strand":"-","positions":[154641173,154641172,154641171],"ref_codon":"ATT","aa":156,"terminal":false},{"gene":"pro","copy_alignment":1,"strand":"-","positions":[154641170,154641169,154641168],"ref_codon":"GGG","aa":157,"terminal":false},{"gene":"pro","copy_alignment":1,"strand":"-","positions":[154641167,154641166,154641165],"ref_codon":"GAT","aa":158,"terminal":false},{"gene":"pro","copy_alignment":1,"strand":"-","positions":[154641164,154641163,154641162],"ref_codon":"AGC","aa":159,"terminal":false},{"gene":"pro","copy_alignment":1,"strand":"-","positions":[154641161,154641160,154641159],"ref_codon":"AAA","aa":160,"terminal":false},{"gene":"pro","copy_alignment":1,"strand":"-","positions":[154641158,154641157,154641156],"ref_codon":"ACA","aa":161,"terminal":false},{"gene":"pro","copy_alignment":1,"strand":"-","positions":[154641155,154641154,154641153],"ref_codon":"GAA","aa":162,"terminal":false},{"gene":"pro","copy_alignment":1,"strand":"-","positions":[154641152,154641151,154641150],"ref_codon":"AGA","aa":163,"terminal":false},{"gene":"pro","copy_alignment":1,"strand":"-","positions":[154641149,154641148,154641147],"ref_codon":"ACA","aa":164,"terminal":false},{"gene":"pro","copy_alignment":1,"strand":"-","positions":[154641146,154641145,154641144],"ref_codon":"AGA","aa":165,"terminal":false},{"gene":"pro","copy_alignment":1,"strand":"-","positions":[154641143,154641142,154641141],"ref_codon":"GGG","aa":166,"terminal":false},{"gene":"pro","copy_alignment":1,"strand":"-","positions":[154641140,154641139,154641138],"ref_codon":"TTT","aa":167,"terminal":false},{"gene":"pro","copy_alignment":1,"strand":"-","positions":[154641137,154641136,154641135],"ref_codon":"GGA","aa":168,"terminal":false},{"gene":"pro","copy_alignment":1,"strand":"-","positions":[154641134,154641133,154641132],"ref_codon":"AGT","aa":169,"terminal":false},{"gene":"pro","copy_alignment":1,"strand":"-","positions":[154641131,154641130,154641129],"ref_codon":"ACC","aa":170,"terminal":false},{"gene":"pro","copy_alignment":1,"strand":"-","positions":[154641128,154641127,154641126],"ref_codon":"AAC","aa":171,"terminal":false},{"gene":"pro","copy_alignment":1,"strand":"-","positions":[154641125,154641124,154641123],"ref_codon":"CCT","aa":172,"terminal":false},{"gene":"pro","copy_alignment":1,"strand":"-","positions":[154641122,154641121,154641120],"ref_codon":"GCT","aa":173,"terminal":false},{"gene":"pro","copy_alignment":1,"strand":"-","positions":[154641119,154641118,154641117],"ref_codon":"GGA","aa":174,"terminal":false},{"gene":"pro","copy_alignment":1,"strand":"-","positions":[154641116,154641115,154641114],"ref_codon":"AAA","aa":175,"terminal":false},{"gene":"pro","copy_alignment":1,"strand":"-","positions":[154641113,154641112,154641111],"ref_codon":"TCT","aa":176,"terminal":false},{"gene":"pro","copy_alignment":1,"strand":"-","positions":[154641110,154641109,154641108],"ref_codon":"GTT","aa":177,"terminal":false},{"gene":"pro","copy_alignment":1,"strand":"-","positions":[154641107,154641106,154641105],"ref_codon":"TAT","aa":178,"terminal":false},{"gene":"pro","copy_alignment":1,"strand":"-","positions":[154641104,154641103,154641102],"ref_codon":"TGG","aa":179,"terminal":false},{"gene":"pro","copy_alignment":1,"strand":"-","positions":[154641101,154641100,154641099],"ref_codon":"AGT","aa":180,"terminal":false},{"gene":"pro","copy_alignment":1,"strand":"-","positions":[154641098,154641097,154641096],"ref_codon":"AGT","aa":181,"terminal":false},{"gene":"pro","copy_alignment":1,"strand":"-","positions":[154641095,154641094,154641093],"ref_codon":"CAG","aa":182,"terminal":false},{"gene":"pro","copy_alignment":1,"strand":"-","positions":[154641092,154641091,154641090],"ref_codon":"TTC","aa":183,"terminal":false},{"gene":"pro","copy_alignment":1,"strand":"-","positions":[154641089,154641088,154641087],"ref_codon":"TCA","aa":184,"terminal":false},{"gene":"pro","copy_alignment":1,"strand":"-","positions":[154641086,154641085,154641084],"ref_codon":"GAG","aa":185,"terminal":false},{"gene":"pro","copy_alignment":1,"strand":"-","positions":[154641083,154641082,154641081],"ref_codon":"AAT","aa":186,"terminal":false},{"gene":"pro","copy_alignment":1,"strand":"-","positions":[154641080,154641079,154641078],"ref_codon":"AGA","aa":187,"terminal":false},{"gene":"pro","copy_alignment":1,"strand":"-","positions":[154641077,154641076,154641075],"ref_codon":"TCT","aa":188,"terminal":false},{"gene":"pro","copy_alignment":1,"strand":"-","positions":[154641074,154641073,154641072],"ref_codon":"GTG","aa":189,"terminal":false},{"gene":"pro","copy_alignment":1,"strand":"-","positions":[154641071,154641070,154641069],"ref_codon":"TGT","aa":190,"terminal":false},{"gene":"pro","copy_alignment":1,"strand":"-","positions":[154641068,154641067,154641066],"ref_codon":"ACA","aa":191,"terminal":false},{"gene":"pro","copy_alignment":1,"strand":"-","positions":[154641065,154641064,154641063],"ref_codon":"GTC","aa":192,"terminal":false},{"gene":"pro","copy_alignment":1,"strand":"-","positions":[154641062,154641061,154641060],"ref_codon":"ACT","aa":193,"terminal":false},{"gene":"pro","copy_alignment":1,"strand":"-","positions":[154641059,154641058,154641057],"ref_codon":"ATT","aa":194,"terminal":false},{"gene":"pro","copy_alignment":1,"strand":"-","positions":[154641056,154641055,154641054],"ref_codon":"CAG","aa":195,"terminal":false},{"gene":"pro","copy_alignment":1,"strand":"-","positions":[154641053,154641052,154641051],"ref_codon":"GGA","aa":196,"terminal":false},{"gene":"pro","copy_alignment":1,"strand":"-","positions":[154641050,154641049,154641048],"ref_codon":"AAG","aa":197,"terminal":false},{"gene":"pro","copy_alignment":1,"strand":"-","positions":[154641047,154641046,154641045],"ref_codon":"CAG","aa":198,"terminal":false},{"gene":"pro","copy_alignment":1,"strand":"-","positions":[154641044,154641043,154641042],"ref_codon":"TTT","aa":199,"terminal":false},{"gene":"pro","copy_alignment":1,"strand":"-","positions":[154641041,154641040,154641039],"ref_codon":"GAA","aa":200,"terminal":false},{"gene":"pro","copy_alignment":1,"strand":"-","positions":[154641038,154641037,154641036],"ref_codon":"AGA","aa":201,"terminal":false},{"gene":"pro","copy_alignment":1,"strand":"-","positions":[154641035,154641034,154641033],"ref_codon":"TTA","aa":202,"terminal":false},{"gene":"pro","copy_alignment":1,"strand":"-","positions":[154641032,154641031,154641030],"ref_codon":"GTG","aa":203,"terminal":false},{"gene":"pro","copy_alignment":1,"strand":"-","positions":[154641029,154641028,154641027],"ref_codon":"GAT","aa":204,"terminal":false},{"gene":"pro","copy_alignment":1,"strand":"-","positions":[154641026,154641025,154641024],"ref_codon":"ACT","aa":205,"terminal":false},{"gene":"pro","copy_alignment":1,"strand":"-","positions":[154641023,154641022,154641021],"ref_codon":"GGG","aa":206,"terminal":false},{"gene":"pro","copy_alignment":1,"strand":"-","positions":[154641020,154641019,154641018],"ref_codon":"GCT","aa":207,"terminal":false},{"gene":"pro","copy_alignment":1,"strand":"-","positions":[154641017,154641016,154641015],"ref_codon":"GAT","aa":208,"terminal":false},{"gene":"pro","copy_alignment":1,"strand":"-","positions":[154641014,154641013,154641012],"ref_codon":"GTT","aa":209,"terminal":false},{"gene":"pro","copy_alignment":1,"strand":"-","positions":[154641011,154641010,154641009],"ref_codon":"TCT","aa":210,"terminal":false},{"gene":"pro","copy_alignment":1,"strand":"-","positions":[154641008,154641007,154641006],"ref_codon":"ATC","aa":211,"terminal":false},{"gene":"pro","copy_alignment":1,"strand":"-","positions":[154641005,154641004,154641003],"ref_codon":"ATT","aa":212,"terminal":false},{"gene":"pro","copy_alignment":1,"strand":"-","positions":[154641002,154641001,154641000],"ref_codon":"ACC","aa":213,"terminal":false},{"gene":"pro","copy_alignment":1,"strand":"-","positions":[154640999,154640998,154640997],"ref_codon":"TTA","aa":214,"terminal":false},{"gene":"pro","copy_alignment":1,"strand":"-","positions":[154640996,154640995,154640994],"ref_codon":"AAT","aa":215,"terminal":false},{"gene":"pro","copy_alignment":1,"strand":"-","positions":[154640993,154640992,154640991],"ref_codon":"CAG","aa":216,"terminal":false},{"gene":"pro","copy_alignment":1,"strand":"-","positions":[154640990,154640989,154640988],"ref_codon":"TGG","aa":217,"terminal":false},{"gene":"pro","copy_alignment":1,"strand":"-","positions":[154640987,154640986,154640985],"ref_codon":"CCA","aa":218,"terminal":false},{"gene":"pro","copy_alignment":1,"strand":"-","positions":[154640984,154640983,154640982],"ref_codon":"AAA","aa":219,"terminal":false},{"gene":"pro","copy_alignment":1,"strand":"-","positions":[154640981,154640980,154640979],"ref_codon":"AAT","aa":220,"terminal":false},{"gene":"pro","copy_alignment":1,"strand":"-","positions":[154640978,154640977,154640976],"ref_codon":"TGG","aa":221,"terminal":false},{"gene":"pro","copy_alignment":1,"strand":"-","positions":[154640975,154640974,154640973],"ref_codon":"CCT","aa":222,"terminal":false},{"gene":"pro","copy_alignment":1,"strand":"-","positions":[154640972,154640971,154640970],"ref_codon":"AAA","aa":223,"terminal":false},{"gene":"pro","copy_alignment":1,"strand":"-","positions":[154640969,154640968,154640967],"ref_codon":"CAA","aa":224,"terminal":false},{"gene":"pro","copy_alignment":1,"strand":"-","positions":[154640966,154640965,154640964],"ref_codon":"AAG","aa":225,"terminal":false},{"gene":"pro","copy_alignment":1,"strand":"-","positions":[154640963,154640962,154640961],"ref_codon":"TCT","aa":226,"terminal":false},{"gene":"pro","copy_alignment":1,"strand":"-","positions":[154640960,154640959,154640958],"ref_codon":"GTT","aa":227,"terminal":false},{"gene":"pro","copy_alignment":1,"strand":"-","positions":[154640957,154640956,154640955],"ref_codon":"ACA","aa":228,"terminal":false},{"gene":"pro","copy_alignment":1,"strand":"-","positions":[154640954,154640953,154640952],"ref_codon":"GGA","aa":229,"terminal":false},{"gene":"pro","copy_alignment":1,"strand":"-","positions":[154640951,154640950,154640949],"ref_codon":"CTT","aa":230,"terminal":false},{"gene":"pro","copy_alignment":1,"strand":"-","positions":[154640948,154640947,154640946],"ref_codon":"GTT","aa":231,"terminal":false},{"gene":"pro","copy_alignment":1,"strand":"-","positions":[154640945,154640944,154640943],"ref_codon":"GGT","aa":232,"terminal":false},{"gene":"pro","copy_alignment":1,"strand":"-","positions":[154640942,154640941,154640940],"ref_codon":"GTG","aa":233,"terminal":false},{"gene":"pro","copy_alignment":1,"strand":"-","positions":[154640939,154640938,154640937],"ref_codon":"GGC","aa":234,"terminal":false},{"gene":"pro","copy_alignment":1,"strand":"-","positions":[154640936,154640935,154640934],"ref_codon":"GCC","aa":235,"terminal":false},{"gene":"pro","copy_alignment":1,"strand":"-","positions":[154640933,154640932,154640931],"ref_codon":"ACC","aa":236,"terminal":false},{"gene":"pro","copy_alignment":1,"strand":"-","positions":[154640930,154640929,154640928],"ref_codon":"TCA","aa":237,"terminal":false},{"gene":"pro","copy_alignment":1,"strand":"-","positions":[154640927,154640926,154640925],"ref_codon":"GAA","aa":238,"terminal":false},{"gene":"pro","copy_alignment":1,"strand":"-","positions":[154640924,154640923,154640922],"ref_codon":"GTG","aa":239,"terminal":false},{"gene":"pro","copy_alignment":1,"strand":"-","positions":[154640921,154640920,154640919],"ref_codon":"TAT","aa":240,"terminal":false},{"gene":"pro","copy_alignment":1,"strand":"-","positions":[154640918,154640917,154640916],"ref_codon":"CAA","aa":241,"terminal":false},{"gene":"pro","copy_alignment":1,"strand":"-","positions":[154640915,154640914,154640913],"ref_codon":"AGT","aa":242,"terminal":false},{"gene":"pro","copy_alignment":1,"strand":"-","positions":[154640912,154640911,154640910],"ref_codon":"GCC","aa":243,"terminal":false},{"gene":"pro","copy_alignment":1,"strand":"-","positions":[154640909,154640908,154640907],"ref_codon":"ATG","aa":244,"terminal":false},{"gene":"pro","copy_alignment":1,"strand":"-","positions":[154640906,154640905,154640904],"ref_codon":"ATT","aa":245,"terminal":false},{"gene":"pro","copy_alignment":1,"strand":"-","positions":[154640903,154640902,154640901],"ref_codon":"TTA","aa":246,"terminal":false},{"gene":"pro","copy_alignment":1,"strand":"-","positions":[154640900,154640899,154640898],"ref_codon":"CAT","aa":247,"terminal":false},{"gene":"pro","copy_alignment":1,"strand":"-","positions":[154640897,154640896,154640895],"ref_codon":"TGT","aa":248,"terminal":false},{"gene":"pro","copy_alignment":1,"strand":"-","positions":[154640894,154640893,154640892],"ref_codon":"CTA","aa":249,"terminal":false},{"gene":"pro","copy_alignment":1,"strand":"-","positions":[154640891,154640890,154640889],"ref_codon":"GGA","aa":250,"terminal":false},{"gene":"pro","copy_alignment":1,"strand":"-","positions":[154640888,154640887,154640886],"ref_codon":"CCT","aa":251,"terminal":false},{"gene":"pro","copy_alignment":1,"strand":"-","positions":[154640885,154640884,154640883],"ref_codon":"AAT","aa":252,"terminal":false},{"gene":"pro","copy_alignment":1,"strand":"-","positions":[154640882,154640881,154640880],"ref_codon":"AAT","aa":253,"terminal":false},{"gene":"pro","copy_alignment":1,"strand":"-","positions":[154640879,154640878,154640877],"ref_codon":"CAA","aa":254,"terminal":false},{"gene":"pro","copy_alignment":1,"strand":"-","positions":[154640876,154640875,154640874],"ref_codon":"GAG","aa":255,"terminal":false},{"gene":"pro","copy_alignment":1,"strand":"-","positions":[154640873,154640872,154640871],"ref_codon":"AGT","aa":256,"terminal":false},{"gene":"pro","copy_alignment":1,"strand":"-","positions":[154640870,154640869,154640868],"ref_codon":"ACA","aa":257,"terminal":false},{"gene":"pro","copy_alignment":1,"strand":"-","positions":[154640867,154640866,154640865],"ref_codon":"GTT","aa":258,"terminal":false},{"gene":"pro","copy_alignment":1,"strand":"-","positions":[154640864,154640863,154640862],"ref_codon":"CAG","aa":259,"terminal":false},{"gene":"pro","copy_alignment":1,"strand":"-","positions":[154640861,154640860,154640859],"ref_codon":"CCT","aa":260,"terminal":false},{"gene":"pro","copy_alignment":1,"strand":"-","positions":[154640858,154640857,154640856],"ref_codon":"ATG","aa":261,"terminal":false},{"gene":"pro","copy_alignment":1,"strand":"-","positions":[154640855,154640854,154640853],"ref_codon":"ATT","aa":262,"terminal":false},{"gene":"pro","copy_alignment":1,"strand":"-","positions":[154640852,154640851,154640850],"ref_codon":"ACT","aa":263,"terminal":false},{"gene":"pro","copy_alignment":1,"strand":"-","positions":[154640849,154640848,154640847],"ref_codon":"TCT","aa":264,"terminal":false},{"gene":"pro","copy_alignment":1,"strand":"-","positions":[154640846,154640845,154640844],"ref_codon":"ATT","aa":265,"terminal":false},{"gene":"pro","copy_alignment":1,"strand":"-","positions":[154640843,154640842,154640841],"ref_codon":"CCA","aa":266,"terminal":false},{"gene":"pro","copy_alignment":1,"strand":"-","positions":[154640840,154640839,154640838],"ref_codon":"ATT","aa":267,"terminal":false},{"gene":"pro","copy_alignment":1,"strand":"-","positions":[154640837,154640836,154640835],"ref_codon":"AAT","aa":268,"terminal":false},{"gene":"pro","copy_alignment":1,"strand":"-","positions":[154640834,154640833,154640832],"ref_codon":"TTA","aa":269,"terminal":false},{"gene":"pro","copy_alignment":1,"strand":"-","positions":[154640831,154640830,154640829],"ref_codon":"TGG","aa":270,"terminal":false},{"gene":"pro","copy_alignment":1,"strand":"-","positions":[154640828,154640827,154640826],"ref_codon":"GGC","aa":271,"terminal":false},{"gene":"pro","copy_alignment":1,"strand":"-","positions":[154640825,154640824,154640823],"ref_codon":"CGA","aa":272,"terminal":false},{"gene":"pro","copy_alignment":1,"strand":"-","positions":[154640822,154640821,154640820],"ref_codon":"GAC","aa":273,"terminal":false},{"gene":"pro","copy_alignment":1,"strand":"-","positions":[154640819,154640818,154640817],"ref_codon":"TTG","aa":274,"terminal":false},{"gene":"pro","copy_alignment":1,"strand":"-","positions":[154640816,154640815,154640814],"ref_codon":"TTA","aa":275,"terminal":false},{"gene":"pro","copy_alignment":1,"strand":"-","positions":[154640813,154640812,154640811],"ref_codon":"CAA","aa":276,"terminal":false},{"gene":"pro","copy_alignment":1,"strand":"-","positions":[154640810,154640809,154640808],"ref_codon":"GAG","aa":277,"terminal":false},{"gene":"pro","copy_alignment":1,"strand":"-","positions":[154640807,154640806,154640805],"ref_codon":"TGG","aa":278,"terminal":false},{"gene":"pro","copy_alignment":1,"strand":"-","positions":[154640804,154640803,154640802],"ref_codon":"CAT","aa":279,"terminal":false},{"gene":"pro","copy_alignment":1,"strand":"-","positions":[154640801,154640800,154640799],"ref_codon":"GCA","aa":280,"terminal":false},{"gene":"pro","copy_alignment":1,"strand":"-","positions":[154640798,154640797,154640796],"ref_codon":"GAG","aa":281,"terminal":false},{"gene":"pro","copy_alignment":1,"strand":"-","positions":[154640795,154640794,154640793],"ref_codon":"ATT","aa":282,"terminal":false},{"gene":"pro","copy_alignment":1,"strand":"-","positions":[154640792,154640791,154640790],"ref_codon":"ACT","aa":283,"terminal":false},{"gene":"pro","copy_alignment":1,"strand":"-","positions":[154640789,154640788,154640787],"ref_codon":"ATT","aa":284,"terminal":false},{"gene":"pro","copy_alignment":1,"strand":"-","positions":[154640786,154640785,154640784],"ref_codon":"CCA","aa":285,"terminal":false},{"gene":"pro","copy_alignment":1,"strand":"-","positions":[154640779,154640778,154640777],"ref_codon":"CCC","aa":287,"terminal":false},{"gene":"pro","copy_alignment":1,"strand":"-","positions":[154640774,154640773,154640772],"ref_codon":"TAC","aa":289,"terminal":false},{"gene":"pro","copy_alignment":1,"strand":"-","positions":[154640771,154640770,154640769],"ref_codon":"AGC","aa":290,"terminal":false},{"gene":"pro","copy_alignment":1,"strand":"-","positions":[154640768,154640767,154640766],"ref_codon":"CCC","aa":291,"terminal":false},{"gene":"pro","copy_alignment":1,"strand":"-","positions":[154640765,154640764,154640763],"ref_codon":"ACA","aa":292,"terminal":false},{"gene":"pro","copy_alignment":1,"strand":"-","positions":[154640762,154640761,154640760],"ref_codon":"AGT","aa":293,"terminal":false},{"gene":"pro","copy_alignment":1,"strand":"-","positions":[154640759,154640758,154640757],"ref_codon":"CAA","aa":294,"terminal":false},{"gene":"pro","copy_alignment":1,"strand":"-","positions":[154640756,154640755,154640754],"ref_codon":"AAA","aa":295,"terminal":false},{"gene":"pro","copy_alignment":1,"strand":"-","positions":[154640753,154640752,154640751],"ref_codon":"ATC","aa":296,"terminal":false},{"gene":"pro","copy_alignment":1,"strand":"-","positions":[154640750,154640749,154640748],"ref_codon":"ATG","aa":297,"terminal":false},{"gene":"pro","copy_alignment":1,"strand":"-","positions":[154640747,154640746,154640745],"ref_codon":"ACT","aa":298,"terminal":false},{"gene":"pro","copy_alignment":1,"strand":"-","positions":[154640744,154640743,154640742],"ref_codon":"AAA","aa":299,"terminal":false},{"gene":"pro","copy_alignment":1,"strand":"-","positions":[154640741,154640740,154640739],"ref_codon":"ATG","aa":300,"terminal":false},{"gene":"pro","copy_alignment":1,"strand":"-","positions":[154640738,154640737,154640736],"ref_codon":"GGA","aa":301,"terminal":false},{"gene":"pro","copy_alignment":1,"strand":"-","positions":[154640735,154640734,154640733],"ref_codon":"TAT","aa":302,"terminal":false},{"gene":"pro","copy_alignment":1,"strand":"-","positions":[154640732,154640731,154640730],"ref_codon":"CTC","aa":303,"terminal":false},{"gene":"pro","copy_alignment":1,"strand":"-","positions":[154640729,154640728,154640727],"ref_codon":"CCT","aa":304,"terminal":false},{"gene":"pro","copy_alignment":1,"strand":"-","positions":[154640726,154640725,154640724],"ref_codon":"GGC","aa":305,"terminal":false},{"gene":"pro","copy_alignment":1,"strand":"-","positions":[154640723,154640722,154640721],"ref_codon":"AAA","aa":306,"terminal":false},{"gene":"pro","copy_alignment":1,"strand":"-","positions":[154640720,154640719,154640718],"ref_codon":"GGA","aa":307,"terminal":false},{"gene":"pro","copy_alignment":1,"strand":"-","positions":[154640717,154640716,154640715],"ref_codon":"CTA","aa":308,"terminal":false},{"gene":"pro","copy_alignment":1,"strand":"-","positions":[154640714,154640713,154640712],"ref_codon":"GGA","aa":309,"terminal":false},{"gene":"pro","copy_alignment":1,"strand":"-","positions":[154640711,154640710,154640709],"ref_codon":"AAG","aa":310,"terminal":false},{"gene":"pro","copy_alignment":1,"strand":"-","positions":[154640708,154640707,154640706],"ref_codon":"AAT","aa":311,"terminal":false},{"gene":"pro","copy_alignment":1,"strand":"-","positions":[154640705,154640704,154640703],"ref_codon":"GGA","aa":312,"terminal":false},{"gene":"pro","copy_alignment":1,"strand":"-","positions":[154640702,154640701,154640700],"ref_codon":"GAA","aa":313,"terminal":false},{"gene":"pro","copy_alignment":1,"strand":"-","positions":[154640699,154640698,154640697],"ref_codon":"GGC","aa":314,"terminal":false},{"gene":"pro","copy_alignment":1,"strand":"-","positions":[154640696,154640695,154640694],"ref_codon":"ATT","aa":315,"terminal":false},{"gene":"pro","copy_alignment":1,"strand":"-","positions":[154640693,154640692,154640691],"ref_codon":"AAA","aa":316,"terminal":false},{"gene":"pro","copy_alignment":1,"strand":"-","positions":[154640690,154640689,154640688],"ref_codon":"GTC","aa":317,"terminal":false},{"gene":"pro","copy_alignment":1,"strand":"-","positions":[154640687,154640686,154640685],"ref_codon":"CCA","aa":318,"terminal":false},{"gene":"pro","copy_alignment":1,"strand":"-","positions":[154640684,154640683,154640682],"ref_codon":"ATT","aa":319,"terminal":false},{"gene":"pro","copy_alignment":1,"strand":"-","positions":[154640681,154640680,154640679],"ref_codon":"AAG","aa":320,"terminal":false},{"gene":"pro","copy_alignment":1,"strand":"-","positions":[154640678,154640677,154640676],"ref_codon":"GCT","aa":321,"terminal":false},{"gene":"pro","copy_alignment":1,"strand":"-","positions":[154640675,154640674,154640673],"ref_codon":"AAG","aa":322,"terminal":false},{"gene":"pro","copy_alignment":1,"strand":"-","positions":[154640672,154640671,154640670],"ref_codon":"GAA","aa":323,"terminal":false},{"gene":"pro","copy_alignment":1,"strand":"-","positions":[154640669,154640668,154640667],"ref_codon":"AAT","aa":324,"terminal":false},{"gene":"pro","copy_alignment":1,"strand":"-","positions":[154640666,154640665,154640664],"ref_codon":"CCA","aa":325,"terminal":false},{"gene":"pro","copy_alignment":1,"strand":"-","positions":[154640663,154640662,154640661],"ref_codon":"GAA","aa":326,"terminal":false},{"gene":"pro","copy_alignment":1,"strand":"-","positions":[154640660,154640659,154640658],"ref_codon":"AGA","aa":327,"terminal":false},{"gene":"pro","copy_alignment":1,"strand":"-","positions":[154640657,154640656,154640655],"ref_codon":"AAA","aa":328,"terminal":false},{"gene":"pro","copy_alignment":1,"strand":"-","positions":[154640654,154640653,154640652],"ref_codon":"GGA","aa":329,"terminal":false},{"gene":"pro","copy_alignment":1,"strand":"-","positions":[154640651,154640650,154640649],"ref_codon":"ATA","aa":330,"terminal":false},{"gene":"pro","copy_alignment":1,"strand":"-","positions":[154640648,154640647,154640646],"ref_codon":"GAG","aa":331,"terminal":false},{"gene":"pro","copy_alignment":1,"strand":"-","positions":[154640645,154640644,154640643],"ref_codon":"TAT","aa":332,"terminal":false},{"gene":"pro","copy_alignment":1,"strand":"-","positions":[154640642,154640641,154640640],"ref_codon":"CCT","aa":333,"terminal":false},{"gene":"pro","copy_alignment":1,"strand":"-","positions":[154640639,154640638,154640637],"ref_codon":"TTT","aa":334,"terminal":false},{"gene":"pro","copy_alignment":1,"strand":"-","positions":[154640636,154640635,154640634],"ref_codon":"TAG","aa":335,"terminal":true},{"gene":"pol","copy_alignment":1,"strand":"-","positions":[154640673,154640672,154640671],"ref_codon":"GGA","aa":1,"terminal":false},{"gene":"pol","copy_alignment":1,"strand":"-","positions":[154640670,154640669,154640668],"ref_codon":"AAA","aa":2,"terminal":false},{"gene":"pol","copy_alignment":1,"strand":"-","positions":[154640667,154640666,154640665],"ref_codon":"TCC","aa":3,"terminal":false},{"gene":"pol","copy_alignment":1,"strand":"-","positions":[154640664,154640663,154640662],"ref_codon":"AGA","aa":4,"terminal":false},{"gene":"pol","copy_alignment":1,"strand":"-","positions":[154640661,154640660,154640659],"ref_codon":"AAG","aa":5,"terminal":false},{"gene":"pol","copy_alignment":1,"strand":"-","positions":[154640658,154640657,154640656],"ref_codon":"AAA","aa":6,"terminal":false},{"gene":"pol","copy_alignment":1,"strand":"-","positions":[154640655,154640654,154640653],"ref_codon":"AGG","aa":7,"terminal":false},{"gene":"pol","copy_alignment":1,"strand":"-","positions":[154640652,154640651,154640650],"ref_codon":"AAT","aa":8,"terminal":false},{"gene":"pol","copy_alignment":1,"strand":"-","positions":[154640649,154640648,154640647],"ref_codon":"AGA","aa":9,"terminal":false},{"gene":"pol","copy_alignment":1,"strand":"-","positions":[154640646,154640645,154640644],"ref_codon":"GTA","aa":10,"terminal":false},{"gene":"pol","copy_alignment":1,"strand":"-","positions":[154640643,154640642,154640641],"ref_codon":"TCC","aa":11,"terminal":false},{"gene":"pol","copy_alignment":1,"strand":"-","positions":[154640640,154640639,154640638],"ref_codon":"TTT","aa":12,"terminal":false},{"gene":"pol","copy_alignment":1,"strand":"-","positions":[154640637,154640636,154640635],"ref_codon":"TTA","aa":13,"terminal":false},{"gene":"pol","copy_alignment":1,"strand":"-","positions":[154640634,154640633,154640632],"ref_codon":"GGA","aa":14,"terminal":false},{"gene":"pol","copy_alignment":1,"strand":"-","positions":[154640631,154640630,154640629],"ref_codon":"GTG","aa":15,"terminal":false},{"gene":"pol","copy_alignment":1,"strand":"-","positions":[154640628,154640627,154640626],"ref_codon":"GCC","aa":16,"terminal":false},{"gene":"pol","copy_alignment":1,"strand":"-","positions":[154640625,154640624,154640623],"ref_codon":"ACT","aa":17,"terminal":false},{"gene":"pol","copy_alignment":1,"strand":"-","positions":[154640622,154640621,154640620],"ref_codon":"GTA","aa":18,"terminal":false},{"gene":"pol","copy_alignment":1,"strand":"-","positions":[154640619,154640618,154640617],"ref_codon":"GAG","aa":19,"terminal":false},{"gene":"pol","copy_alignment":1,"strand":"-","positions":[154640616,154640615,154640614],"ref_codon":"CCT","aa":20,"terminal":false},{"gene":"pol","copy_alignment":1,"strand":"-","positions":[154640613,154640612,154640611],"ref_codon":"CCA","aa":21,"terminal":false},{"gene":"pol","copy_alignment":1,"strand":"-","positions":[154640610,154640609,154640608],"ref_codon":"AAA","aa":22,"terminal":false},{"gene":"pol","copy_alignment":1,"strand":"-","positions":[154640607,154640606,154640605],"ref_codon":"CCC","aa":23,"terminal":false},{"gene":"pol","copy_alignment":1,"strand":"-","positions":[154640604,154640603,154640602],"ref_codon":"ATT","aa":24,"terminal":false},{"gene":"pol","copy_alignment":1,"strand":"-","positions":[154640601,154640600,154640599],"ref_codon":"CCA","aa":25,"terminal":false},{"gene":"pol","copy_alignment":1,"strand":"-","positions":[154640598,154640597,154640596],"ref_codon":"TTA","aa":26,"terminal":false},{"gene":"pol","copy_alignment":1,"strand":"-","positions":[154640595,154640594,154640593],"ref_codon":"ACT","aa":27,"terminal":false},{"gene":"pol","copy_alignment":1,"strand":"-","positions":[154640592,154640591,154640590],"ref_codon":"TGG","aa":28,"terminal":false},{"gene":"pol","copy_alignment":1,"strand":"-","positions":[154640589,154640588,154640587],"ref_codon":"AAA","aa":29,"terminal":false},{"gene":"pol","copy_alignment":1,"strand":"-","positions":[154640586,154640585,154640584],"ref_codon":"ACA","aa":30,"terminal":false},{"gene":"pol","copy_alignment":1,"strand":"-","positions":[154640583,154640582,154640581],"ref_codon":"GAA","aa":31,"terminal":false},{"gene":"pol","copy_alignment":1,"strand":"-","positions":[154640580,154640579,154640578],"ref_codon":"AAG","aa":32,"terminal":false},{"gene":"pol","copy_alignment":1,"strand":"-","positions":[154640577,154640576,154640575],"ref_codon":"CCT","aa":33,"terminal":false},{"gene":"pol","copy_alignment":1,"strand":"-","positions":[154640574,154640573,154640572],"ref_codon":"GTA","aa":34,"terminal":false},{"gene":"pol","copy_alignment":1,"strand":"-","positions":[154640571,154640570,154640569],"ref_codon":"TGG","aa":35,"terminal":false},{"gene":"pol","copy_alignment":1,"strand":"-","positions":[154640568,154640567,154640566],"ref_codon":"GTA","aa":36,"terminal":false},{"gene":"pol","copy_alignment":1,"strand":"-","positions":[154640565,154640564,154640563],"ref_codon":"AAT","aa":37,"terminal":false},{"gene":"pol","copy_alignment":1,"strand":"-","positions":[154640562,154640561,154640560],"ref_codon":"CAG","aa":38,"terminal":false},{"gene":"pol","copy_alignment":1,"strand":"-","positions":[154640559,154640558,154640557],"ref_codon":"TGG","aa":39,"terminal":false},{"gene":"pol","copy_alignment":1,"strand":"-","positions":[154640556,154640555,154640554],"ref_codon":"CCA","aa":40,"terminal":false},{"gene":"pol","copy_alignment":1,"strand":"-","positions":[154640553,154640552,154640551],"ref_codon":"CTA","aa":41,"terminal":false},{"gene":"pol","copy_alignment":1,"strand":"-","positions":[154640550,154640549,154640548],"ref_codon":"CCA","aa":42,"terminal":false},{"gene":"pol","copy_alignment":1,"strand":"-","positions":[154640547,154640546,154640545],"ref_codon":"AAA","aa":43,"terminal":false},{"gene":"pol","copy_alignment":1,"strand":"-","positions":[154640544,154640543,154640542],"ref_codon":"CAA","aa":44,"terminal":false},{"gene":"pol","copy_alignment":1,"strand":"-","positions":[154640541,154640540,154640539],"ref_codon":"AAG","aa":45,"terminal":false},{"gene":"pol","copy_alignment":1,"strand":"-","positions":[154640538,154640537,154640536],"ref_codon":"CTG","aa":46,"terminal":false},{"gene":"pol","copy_alignment":1,"strand":"-","positions":[154640535,154640534,154640533],"ref_codon":"GAG","aa":47,"terminal":false},{"gene":"pol","copy_alignment":1,"strand":"-","positions":[154640532,154640531,154640530],"ref_codon":"GCT","aa":48,"terminal":false},{"gene":"pol","copy_alignment":1,"strand":"-","positions":[154640529,154640528,154640527],"ref_codon":"TTA","aa":49,"terminal":false},{"gene":"pol","copy_alignment":1,"strand":"-","positions":[154640526,154640525,154640524],"ref_codon":"CAC","aa":50,"terminal":false},{"gene":"pol","copy_alignment":1,"strand":"-","positions":[154640523,154640522,154640521],"ref_codon":"TTA","aa":51,"terminal":false},{"gene":"pol","copy_alignment":1,"strand":"-","positions":[154640520,154640519,154640518],"ref_codon":"TTG","aa":52,"terminal":false},{"gene":"pol","copy_alignment":1,"strand":"-","positions":[154640517,154640516,154640515],"ref_codon":"ACA","aa":53,"terminal":false},{"gene":"pol","copy_alignment":1,"strand":"-","positions":[154640514,154640513,154640512],"ref_codon":"AAG","aa":54,"terminal":false},{"gene":"pol","copy_alignment":1,"strand":"-","positions":[154640511,154640510,154640509],"ref_codon":"GAA","aa":55,"terminal":false},{"gene":"pol","copy_alignment":1,"strand":"-","positions":[154640508,154640507,154640506],"ref_codon":"CAA","aa":56,"terminal":false},{"gene":"pol","copy_alignment":1,"strand":"-","positions":[154640505,154640504,154640503],"ref_codon":"TTA","aa":57,"terminal":false},{"gene":"pol","copy_alignment":1,"strand":"-","positions":[154640502,154640501,154640500],"ref_codon":"GAA","aa":58,"terminal":false},{"gene":"pol","copy_alignment":1,"strand":"-","positions":[154640499,154640498,154640497],"ref_codon":"AAG","aa":59,"terminal":false},{"gene":"pol","copy_alignment":1,"strand":"-","positions":[154640496,154640495,154640494],"ref_codon":"GGA","aa":60,"terminal":false},{"gene":"pol","copy_alignment":1,"strand":"-","positions":[154640493,154640492,154640491],"ref_codon":"CAT","aa":61,"terminal":false},{"gene":"pol","copy_alignment":1,"strand":"-","positions":[154640490,154640489,154640488],"ref_codon":"AAT","aa":62,"terminal":false},{"gene":"pol","copy_alignment":1,"strand":"-","positions":[154640487,154640486,154640485],"ref_codon":"GAG","aa":63,"terminal":false},{"gene":"pol","copy_alignment":1,"strand":"-","positions":[154640484,154640483,154640482],"ref_codon":"CCT","aa":64,"terminal":false},{"gene":"pol","copy_alignment":1,"strand":"-","positions":[154640481,154640480,154640479],"ref_codon":"TCA","aa":65,"terminal":false},{"gene":"pol","copy_alignment":1,"strand":"-","positions":[154640478,154640477,154640476],"ref_codon":"TTT","aa":66,"terminal":false},{"gene":"pol","copy_alignment":1,"strand":"-","positions":[154640475,154640474,154640473],"ref_codon":"TCG","aa":67,"terminal":false},{"gene":"pol","copy_alignment":1,"strand":"-","positions":[154640472,154640471,154640470],"ref_codon":"CCT","aa":68,"terminal":false},{"gene":"pol","copy_alignment":1,"strand":"-","positions":[154640469,154640468,154640467],"ref_codon":"TGG","aa":69,"terminal":false},{"gene":"pol","copy_alignment":1,"strand":"-","positions":[154640466,154640465,154640464],"ref_codon":"AAT","aa":70,"terminal":false},{"gene":"pol","copy_alignment":1,"strand":"-","positions":[154640463,154640462,154640461],"ref_codon":"TCT","aa":71,"terminal":false},{"gene":"pol","copy_alignment":1,"strand":"-","positions":[154640460,154640459,154640458],"ref_codon":"CCT","aa":72,"terminal":false},{"gene":"pol","copy_alignment":1,"strand":"-","positions":[154640457,154640456,154640455],"ref_codon":"GTG","aa":73,"terminal":false},{"gene":"pol","copy_alignment":1,"strand":"-","positions":[154640454,154640453,154640452],"ref_codon":"TTT","aa":74,"terminal":false},{"gene":"pol","copy_alignment":1,"strand":"-","positions":[154640451,154640450,154640449],"ref_codon":"GTA","aa":75,"terminal":false},{"gene":"pol","copy_alignment":1,"strand":"-","positions":[154640448,154640447,154640446],"ref_codon":"ATT","aa":76,"terminal":false},{"gene":"pol","copy_alignment":1,"strand":"-","positions":[154640445,154640444,154640443],"ref_codon":"CAG","aa":77,"terminal":false},{"gene":"pol","copy_alignment":1,"strand":"-","positions":[154640442,154640441,154640440],"ref_codon":"AAA","aa":78,"terminal":false},{"gene":"pol","copy_alignment":1,"strand":"-","positions":[154640439,154640438,154640437],"ref_codon":"AAA","aa":79,"terminal":false},{"gene":"pol","copy_alignment":1,"strand":"-","positions":[154640436,154640435,154640434],"ref_codon":"TCA","aa":80,"terminal":false},{"gene":"pol","copy_alignment":1,"strand":"-","positions":[154640433,154640432,154640431],"ref_codon":"GGC","aa":81,"terminal":false},{"gene":"pol","copy_alignment":1,"strand":"-","positions":[154640430,154640429,154640428],"ref_codon":"AGA","aa":82,"terminal":false},{"gene":"pol","copy_alignment":1,"strand":"-","positions":[154640427,154640426,154640425],"ref_codon":"TGG","aa":83,"terminal":false},{"gene":"pol","copy_alignment":1,"strand":"-","positions":[154640424,154640423,154640422],"ref_codon":"CGC","aa":84,"terminal":false},{"gene":"pol","copy_alignment":1,"strand":"-","positions":[154640421,154640420,154640419],"ref_codon":"ATG","aa":85,"terminal":false},{"gene":"pol","copy_alignment":1,"strand":"-","positions":[154640418,154640417,154640416],"ref_codon":"CTA","aa":86,"terminal":false},{"gene":"pol","copy_alignment":1,"strand":"-","positions":[154640415,154640414,154640413],"ref_codon":"ACT","aa":87,"terminal":false},{"gene":"pol","copy_alignment":1,"strand":"-","positions":[154640412,154640411,154640410],"ref_codon":"GAC","aa":88,"terminal":false},{"gene":"pol","copy_alignment":1,"strand":"-","positions":[154640409,154640408,154640407],"ref_codon":"TTA","aa":89,"terminal":false},{"gene":"pol","copy_alignment":1,"strand":"-","positions":[154640406,154640405,154640404],"ref_codon":"AGA","aa":90,"terminal":false},{"gene":"pol","copy_alignment":1,"strand":"-","positions":[154640403,154640402,154640401],"ref_codon":"GCT","aa":91,"terminal":false},{"gene":"pol","copy_alignment":1,"strand":"-","positions":[154640400,154640399,154640398],"ref_codon":"GTT","aa":92,"terminal":false},{"gene":"pol","copy_alignment":1,"strand":"-","positions":[154640397,154640396,154640395],"ref_codon":"AAT","aa":93,"terminal":false},{"gene":"pol","copy_alignment":1,"strand":"-","positions":[154640394,154640393,154640392],"ref_codon":"GCA","aa":94,"terminal":false},{"gene":"pol","copy_alignment":1,"strand":"-","positions":[154640391,154640390,154640389],"ref_codon":"GTA","aa":95,"terminal":false},{"gene":"pol","copy_alignment":1,"strand":"-","positions":[154640388,154640387,154640386],"ref_codon":"ATT","aa":96,"terminal":false},{"gene":"pol","copy_alignment":1,"strand":"-","positions":[154640385,154640384,154640383],"ref_codon":"CAA","aa":97,"terminal":false},{"gene":"pol","copy_alignment":1,"strand":"-","positions":[154640382,154640381,154640380],"ref_codon":"CCC","aa":98,"terminal":false},{"gene":"pol","copy_alignment":1,"strand":"-","positions":[154640379,154640378,154640377],"ref_codon":"ATG","aa":99,"terminal":false},{"gene":"pol","copy_alignment":1,"strand":"-","positions":[154640376,154640375,154640374],"ref_codon":"GGG","aa":100,"terminal":false},{"gene":"pol","copy_alignment":1,"strand":"-","positions":[154640373,154640372,154640371],"ref_codon":"CCT","aa":101,"terminal":false},{"gene":"pol","copy_alignment":1,"strand":"-","positions":[154640370,154640369,154640368],"ref_codon":"CTC","aa":102,"terminal":false},{"gene":"pol","copy_alignment":1,"strand":"-","positions":[154640367,154640366,154640365],"ref_codon":"CAA","aa":103,"terminal":false},{"gene":"pol","copy_alignment":1,"strand":"-","positions":[154640364,154640363,154640362],"ref_codon":"CCC","aa":104,"terminal":false},{"gene":"pol","copy_alignment":1,"strand":"-","positions":[154640361,154640360,154640359],"ref_codon":"GGG","aa":105,"terminal":false},{"gene":"pol","copy_alignment":1,"strand":"-","positions":[154640358,154640357,154640356],"ref_codon":"CTG","aa":106,"terminal":false},{"gene":"pol","copy_alignment":1,"strand":"-","positions":[154640355,154640354,154640353],"ref_codon":"CCC","aa":107,"terminal":false},{"gene":"pol","copy_alignment":1,"strand":"-","positions":[154640352,154640351,154640350],"ref_codon":"TCT","aa":108,"terminal":false},{"gene":"pol","copy_alignment":1,"strand":"-","positions":[154640349,154640348,154640347],"ref_codon":"CTA","aa":109,"terminal":false},{"gene":"pol","copy_alignment":1,"strand":"-","positions":[154640346,154640345,154640344],"ref_codon":"GCC","aa":110,"terminal":false},{"gene":"pol","copy_alignment":1,"strand":"-","positions":[154640343,154640342,154640341],"ref_codon":"ATG","aa":111,"terminal":false},{"gene":"pol","copy_alignment":1,"strand":"-","positions":[154640340,154640339,154640338],"ref_codon":"ATT","aa":112,"terminal":false},{"gene":"pol","copy_alignment":1,"strand":"-","positions":[154640337,154640336,154640335],"ref_codon":"CCC","aa":113,"terminal":false},{"gene":"pol","copy_alignment":1,"strand":"-","positions":[154640334,154640333,154640332],"ref_codon":"AAA","aa":114,"terminal":false},{"gene":"pol","copy_alignment":1,"strand":"-","positions":[154640331,154640330,154640329],"ref_codon":"GAT","aa":115,"terminal":false},{"gene":"pol","copy_alignment":1,"strand":"-","positions":[154640328,154640327,154640326],"ref_codon":"TGG","aa":116,"terminal":false},{"gene":"pol","copy_alignment":1,"strand":"-","positions":[154640325,154640324,154640323],"ref_codon":"CCT","aa":117,"terminal":false},{"gene":"pol","copy_alignment":1,"strand":"-","positions":[154640322,154640321,154640320],"ref_codon":"TTA","aa":118,"terminal":false},{"gene":"pol","copy_alignment":1,"strand":"-","positions":[154640319,154640318,154640317],"ref_codon":"ATT","aa":119,"terminal":false},{"gene":"pol","copy_alignment":1,"strand":"-","positions":[154640316,154640315,154640314],"ref_codon":"ATA","aa":120,"terminal":false},{"gene":"pol","copy_alignment":1,"strand":"-","positions":[154640313,154640312,154640311],"ref_codon":"ATT","aa":121,"terminal":false},{"gene":"pol","copy_alignment":1,"strand":"-","positions":[154640310,154640309,154640308],"ref_codon":"GAT","aa":122,"terminal":false},{"gene":"pol","copy_alignment":1,"strand":"-","positions":[154640307,154640306,154640305],"ref_codon":"CTA","aa":123,"terminal":false},{"gene":"pol","copy_alignment":1,"strand":"-","positions":[154640304,154640303,154640302],"ref_codon":"AAG","aa":124,"terminal":false},{"gene":"pol","copy_alignment":1,"strand":"-","positions":[154640301,154640300,154640299],"ref_codon":"GAT","aa":125,"terminal":false},{"gene":"pol","copy_alignment":1,"strand":"-","positions":[154640298,154640297,154640296],"ref_codon":"TGC","aa":126,"terminal":false},{"gene":"pol","copy_alignment":1,"strand":"-","positions":[154640294,154640293,154640292],"ref_codon":"TTT","aa":127,"terminal":false},{"gene":"pol","copy_alignment":1,"strand":"-","positions":[154640291,154640290,154640289],"ref_codon":"TTT","aa":128,"terminal":false},{"gene":"pol","copy_alignment":1,"strand":"-","positions":[154640288,154640287,154640286],"ref_codon":"ACC","aa":129,"terminal":false},{"gene":"pol","copy_alignment":1,"strand":"-","positions":[154640285,154640284,154640283],"ref_codon":"ATT","aa":130,"terminal":false},{"gene":"pol","copy_alignment":1,"strand":"-","positions":[154640282,154640281,154640280],"ref_codon":"CCT","aa":131,"terminal":false},{"gene":"pol","copy_alignment":1,"strand":"-","positions":[154640279,154640278,154640277],"ref_codon":"CTG","aa":132,"terminal":false},{"gene":"pol","copy_alignment":1,"strand":"-","positions":[154640276,154640275,154640274],"ref_codon":"GCA","aa":133,"terminal":false},{"gene":"pol","copy_alignment":1,"strand":"-","positions":[154640273,154640272,154640271],"ref_codon":"AAA","aa":134,"terminal":false},{"gene":"pol","copy_alignment":1,"strand":"-","positions":[154640270,154640269,154640268],"ref_codon":"CAG","aa":135,"terminal":false},{"gene":"pol","copy_alignment":1,"strand":"-","positions":[154640267,154640266,154640265],"ref_codon":"GAT","aa":136,"terminal":false},{"gene":"pol","copy_alignment":1,"strand":"-","positions":[154640264,154640263,154640262],"ref_codon":"TTT","aa":137,"terminal":false},{"gene":"pol","copy_alignment":1,"strand":"-","positions":[154640261,154640260,154640259],"ref_codon":"GAA","aa":138,"terminal":false},{"gene":"pol","copy_alignment":1,"strand":"-","positions":[154640258,154640257,154640256],"ref_codon":"AAA","aa":139,"terminal":false},{"gene":"pol","copy_alignment":1,"strand":"-","positions":[154640255,154640254,154640253],"ref_codon":"TTT","aa":140,"terminal":false},{"gene":"pol","copy_alignment":1,"strand":"-","positions":[154640252,154640251,154640250],"ref_codon":"GCT","aa":141,"terminal":false},{"gene":"pol","copy_alignment":1,"strand":"-","positions":[154640249,154640248,154640247],"ref_codon":"TTT","aa":142,"terminal":false},{"gene":"pol","copy_alignment":1,"strand":"-","positions":[154640246,154640245,154640244],"ref_codon":"ACT","aa":143,"terminal":false},{"gene":"pol","copy_alignment":1,"strand":"-","positions":[154640243,154640242,154640241],"ref_codon":"ATA","aa":144,"terminal":false},{"gene":"pol","copy_alignment":1,"strand":"-","positions":[154640240,154640239,154640238],"ref_codon":"CCA","aa":145,"terminal":false},{"gene":"pol","copy_alignment":1,"strand":"-","positions":[154640237,154640236,154640235],"ref_codon":"GCC","aa":146,"terminal":false},{"gene":"pol","copy_alignment":1,"strand":"-","positions":[154640234,154640233,154640232],"ref_codon":"ATA","aa":147,"terminal":false},{"gene":"pol","copy_alignment":1,"strand":"-","positions":[154640231,154640230,154640229],"ref_codon":"AAT","aa":148,"terminal":false},{"gene":"pol","copy_alignment":1,"strand":"-","positions":[154640228,154640227,154640226],"ref_codon":"AGT","aa":149,"terminal":false},{"gene":"pol","copy_alignment":1,"strand":"-","positions":[154640225,154640224,154640223],"ref_codon":"AAA","aa":150,"terminal":false},{"gene":"pol","copy_alignment":1,"strand":"-","positions":[154640222,154640221,154640220],"ref_codon":"GAA","aa":151,"terminal":false},{"gene":"pol","copy_alignment":1,"strand":"-","positions":[154640219,154640218,154640217],"ref_codon":"CAA","aa":152,"terminal":false},{"gene":"pol","copy_alignment":1,"strand":"-","positions":[154640216,154640215,154640214],"ref_codon":"GCC","aa":153,"terminal":false},{"gene":"pol","copy_alignment":1,"strand":"-","positions":[154640213,154640212,154640211],"ref_codon":"ACC","aa":154,"terminal":false},{"gene":"pol","copy_alignment":1,"strand":"-","positions":[154640210,154640209,154640208],"ref_codon":"AGG","aa":155,"terminal":false},{"gene":"pol","copy_alignment":1,"strand":"-","positions":[154640207,154640206,154640205],"ref_codon":"TTT","aa":156,"terminal":false},{"gene":"pol","copy_alignment":1,"strand":"-","positions":[154640204,154640203,154640202],"ref_codon":"CAG","aa":157,"terminal":false},{"gene":"pol","copy_alignment":1,"strand":"-","positions":[154640201,154640200,154640199],"ref_codon":"TGG","aa":158,"terminal":false},{"gene":"pol","copy_alignment":1,"strand":"-","positions":[154640198,154640197,154640196],"ref_codon":"AAA","aa":159,"terminal":false},{"gene":"pol","copy_alignment":1,"strand":"-","positions":[154640195,154640194,154640193],"ref_codon":"GTG","aa":160,"terminal":false},{"gene":"pol","copy_alignment":1,"strand":"-","positions":[154640192,154640191,154640190],"ref_codon":"TTG","aa":161,"terminal":false},{"gene":"pol","copy_alignment":1,"strand":"-","positions":[154640189,154640188,154640187],"ref_codon":"CCT","aa":162,"terminal":false},{"gene":"pol","copy_alignment":1,"strand":"-","positions":[154640186,154640185,154640184],"ref_codon":"CAG","aa":163,"terminal":false},{"gene":"pol","copy_alignment":1,"strand":"-","positions":[154640183,154640182,154640181],"ref_codon":"GGA","aa":164,"terminal":false},{"gene":"pol","copy_alignment":1,"strand":"-","positions":[154640180,154640179,154640178],"ref_codon":"ATG","aa":165,"terminal":false},{"gene":"pol","copy_alignment":1,"strand":"-","positions":[154640177,154640176,154640175],"ref_codon":"CTT","aa":166,"terminal":false},{"gene":"pol","copy_alignment":1,"strand":"-","positions":[154640174,154640173,154640172],"ref_codon":"AAT","aa":167,"terminal":false},{"gene":"pol","copy_alignment":1,"strand":"-","positions":[154640171,154640170,154640169],"ref_codon":"AGT","aa":168,"terminal":false},{"gene":"pol","copy_alignment":1,"strand":"-","positions":[154640168,154640167,154640166],"ref_codon":"CCA","aa":169,"terminal":false},{"gene":"pol","copy_alignment":1,"strand":"-","positions":[154640165,154640164,154640163],"ref_codon":"ACT","aa":170,"terminal":false},{"gene":"pol","copy_alignment":1,"strand":"-","positions":[154640162,154640161,154640160],"ref_codon":"ATT","aa":171,"terminal":false},{"gene":"pol","copy_alignment":1,"strand":"-","positions":[154640159,154640158,154640157],"ref_codon":"TGT","aa":172,"terminal":false},{"gene":"pol","copy_alignment":1,"strand":"-","positions":[154640156,154640155,154640154],"ref_codon":"CAG","aa":173,"terminal":false},{"gene":"pol","copy_alignment":1,"strand":"-","positions":[154640153,154640152,154640151],"ref_codon":"ACT","aa":174,"terminal":false},{"gene":"pol","copy_alignment":1,"strand":"-","positions":[154640150,154640149,154640148],"ref_codon":"TTT","aa":175,"terminal":false},{"gene":"pol","copy_alignment":1,"strand":"-","positions":[154640147,154640146,154640145],"ref_codon":"GTA","aa":176,"terminal":false},{"gene":"pol","copy_alignment":1,"strand":"-","positions":[154640144,154640143,154640142],"ref_codon":"GCT","aa":177,"terminal":false},{"gene":"pol","copy_alignment":1,"strand":"-","positions":[154640141,154640140,154640139],"ref_codon":"CAG","aa":178,"terminal":false},{"gene":"pol","copy_alignment":1,"strand":"-","positions":[154640138,154640137,154640136],"ref_codon":"GTT","aa":179,"terminal":false},{"gene":"pol","copy_alignment":1,"strand":"-","positions":[154640135,154640134,154640133],"ref_codon":"CTT","aa":180,"terminal":false},{"gene":"pol","copy_alignment":1,"strand":"-","positions":[154640132,154640131,154640130],"ref_codon":"CAA","aa":181,"terminal":false},{"gene":"pol","copy_alignment":1,"strand":"-","positions":[154640129,154640128,154640127],"ref_codon":"CCA","aa":182,"terminal":false},{"gene":"pol","copy_alignment":1,"strand":"-","positions":[154640126,154640125,154640124],"ref_codon":"GTT","aa":183,"terminal":false},{"gene":"pol","copy_alignment":1,"strand":"-","positions":[154640123,154640122,154640121],"ref_codon":"AGA","aa":184,"terminal":false},{"gene":"pol","copy_alignment":1,"strand":"-","positions":[154640120,154640119,154640118],"ref_codon":"AAC","aa":185,"terminal":false},{"gene":"pol","copy_alignment":1,"strand":"-","positions":[154640117,154640116,154640115],"ref_codon":"AAG","aa":186,"terminal":false},{"gene":"pol","copy_alignment":1,"strand":"-","positions":[154640114,154640113,154640112],"ref_codon":"TTT","aa":187,"terminal":false},{"gene":"pol","copy_alignment":1,"strand":"-","positions":[154640111,154640110,154640109],"ref_codon":"TCA","aa":188,"terminal":false},{"gene":"pol","copy_alignment":1,"strand":"-","positions":[154640108,154640107,154640106],"ref_codon":"GAC","aa":189,"terminal":false},{"gene":"pol","copy_alignment":1,"strand":"-","positions":[154640105,154640104,154640103],"ref_codon":"TGT","aa":190,"terminal":false},{"gene":"pol","copy_alignment":1,"strand":"-","positions":[154640102,154640101,154640100],"ref_codon":"TAT","aa":191,"terminal":false},{"gene":"pol","copy_alignment":1,"strand":"-","positions":[154640099,154640098,154640097],"ref_codon":"ATC","aa":192,"terminal":false},{"gene":"pol","copy_alignment":1,"strand":"-","positions":[154640096,154640095,154640094],"ref_codon":"ATT","aa":193,"terminal":false},{"gene":"pol","copy_alignment":1,"strand":"-","positions":[154640093,154640092,154640091],"ref_codon":"CAT","aa":194,"terminal":false},{"gene":"pol","copy_alignment":1,"strand":"-","positions":[154640090,154640089,154640088],"ref_codon":"TAT","aa":195,"terminal":false},{"gene":"pol","copy_alignment":1,"strand":"-","positions":[154640087,154640086,154640085],"ref_codon":"GTT","aa":196,"terminal":false},{"gene":"pol","copy_alignment":1,"strand":"-","positions":[154640084,154640083,154640082],"ref_codon":"GAT","aa":197,"terminal":false},{"gene":"pol","copy_alignment":1,"strand":"-","positions":[154640081,154640080,154640079],"ref_codon":"GAT","aa":198,"terminal":false},{"gene":"pol","copy_alignment":1,"strand":"-","positions":[154640078,154640077,154640076],"ref_codon":"ATT","aa":199,"terminal":false},{"gene":"pol","copy_alignment":1,"strand":"-","positions":[154640075,154640074,154640073],"ref_codon":"TTG","aa":200,"terminal":false},{"gene":"pol","copy_alignment":1,"strand":"-","positions":[154640072,154640071,154640070],"ref_codon":"TGT","aa":201,"terminal":false},{"gene":"pol","copy_alignment":1,"strand":"-","positions":[154640069,154640068,154640067],"ref_codon":"GCT","aa":202,"terminal":false}],"regions":[{"gene":"pol","copy_alignment":0,"strand":"-","start":154638742,"end":154640034,"kcon_start":3878,"kcon_end":6749},{"gene":"type2_env","copy_alignment":0,"strand":"-","start":154636932,"end":154639040,"kcon_start":6450,"kcon_end":8550},{"gene":"gag","copy_alignment":1,"strand":"-","start":154641439,"end":154642485,"kcon_start":1111,"kcon_end":3112},{"gene":"pro","copy_alignment":1,"strand":"-","start":154640634,"end":154641640,"kcon_start":2913,"kcon_end":3918},{"gene":"pol","copy_alignment":1,"strand":"-","start":154640067,"end":154640673,"kcon_start":3878,"kcon_end":6749}]},"5q33.3":{"type":"type1","codons":[{"gene":"gag","copy_alignment":0,"strand":"-","positions":[156665774,156665773,156665772],"ref_codon":"ATG","aa":1,"terminal":false},{"gene":"gag","copy_alignment":0,"strand":"-","positions":[156665771,156665770,156665769],"ref_codon":"GGG","aa":2,"terminal":false},{"gene":"gag","copy_alignment":0,"strand":"-","positions":[156665768,156665767,156665766],"ref_codon":"CAA","aa":3,"terminal":false},{"gene":"gag","copy_alignment":0,"strand":"-","positions":[156665765,156665764,156665763],"ref_codon":"ACT","aa":4,"terminal":false},{"gene":"gag","copy_alignment":0,"strand":"-","positions":[156665762,156665761,156665760],"ref_codon":"AAA","aa":5,"terminal":false},{"gene":"gag","copy_alignment":0,"strand":"-","positions":[156665759,156665758,156665757],"ref_codon":"AGT","aa":6,"terminal":false},{"gene":"gag","copy_alignment":0,"strand":"-","positions":[156665756,156665755,156665754],"ref_codon":"AAA","aa":7,"terminal":false},{"gene":"gag","copy_alignment":0,"strand":"-","positions":[156665753,156665752,156665751],"ref_codon":"ATT","aa":8,"terminal":false},{"gene":"gag","copy_alignment":0,"strand":"-","positions":[156665750,156665749,156665748],"ref_codon":"AAA","aa":9,"terminal":false},{"gene":"gag","copy_alignment":0,"strand":"-","positions":[156665747,156665746,156665745],"ref_codon":"AGT","aa":10,"terminal":false},{"gene":"gag","copy_alignment":0,"strand":"-","positions":[156665744,156665743,156665742],"ref_codon":"AAA","aa":11,"terminal":false},{"gene":"gag","copy_alignment":0,"strand":"-","positions":[156665741,156665740,156665739],"ref_codon":"TAT","aa":12,"terminal":false},{"gene":"gag","copy_alignment":0,"strand":"-","positions":[156665738,156665737,156665736],"ref_codon":"GCC","aa":13,"terminal":false},{"gene":"gag","copy_alignment":0,"strand":"-","positions":[156665735,156665734,156665733],"ref_codon":"TCT","aa":14,"terminal":false},{"gene":"gag","copy_alignment":0,"strand":"-","positions":[156665732,156665731,156665730],"ref_codon":"TAT","aa":15,"terminal":false},{"gene":"gag","copy_alignment":0,"strand":"-","positions":[156665729,156665728,156665727],"ref_codon":"CTC","aa":16,"terminal":false},{"gene":"gag","copy_alignment":0,"strand":"-","positions":[156665726,156665725,156665724],"ref_codon":"AGC","aa":17,"terminal":false},{"gene":"gag","copy_alignment":0,"strand":"-","positions":[156665723,156665722,156665721],"ref_codon":"TTT","aa":18,"terminal":false},{"gene":"gag","copy_alignment":0,"strand":"-","positions":[156665720,156665719,156665718],"ref_codon":"ATT","aa":19,"terminal":false},{"gene":"gag","copy_alignment":0,"strand":"-","positions":[156665717,156665716,156665715],"ref_codon":"AAA","aa":20,"terminal":false},{"gene":"gag","copy_alignment":0,"strand":"-","positions":[156665714,156665713,156665712],"ref_codon":"ATT","aa":21,"terminal":false},{"gene":"gag","copy_alignment":0,"strand":"-","positions":[156665711,156665710,156665709],"ref_codon":"CTT","aa":22,"terminal":false},{"gene":"gag","copy_alignment":0,"strand":"-","positions":[156665708,156665707,156665706],"ref_codon":"TTA","aa":23,"terminal":false},{"gene":"gag","copy_alignment":0,"strand":"-","positions":[156665705,156665704,156665703],"ref_codon":"AAA","aa":24,"terminal":false},{"gene":"gag","copy_alignment":0,"strand":"-","positions":[156665702,156665701,156665700],"ref_codon":"AGA","aa":25,"terminal":false},{"gene":"gag","copy_alignment":0,"strand":"-","positions":[156665699,156665698,156665697],"ref_codon":"GGG","aa":26,"terminal":false},{"gene":"gag","copy_alignment":0,"strand":"-","positions":[156665696,156665695,156665694],"ref_codon":"GGA","aa":27,"terminal":false},{"gene":"gag","copy_alignment":0,"strand":"-","positions":[156665693,156665692,156665691],"ref_codon":"GTT","aa":28,"terminal":false},{"gene":"gag","copy_alignment":0,"strand":"-","positions":[156665690,156665689,156665688],"ref_codon":"AAA","aa":29,"terminal":false},{"gene":"gag","copy_alignment":0,"strand":"-","positions":[156665687,156665686,156665685],"ref_codon":"GTA","aa":30,"terminal":false},{"gene":"gag","copy_alignment":0,"strand":"-","positions":[156665684,156665683,156665682],"ref_codon":"TCT","aa":31,"terminal":false},{"gene":"gag","copy_alignment":0,"strand":"-","positions":[156665681,156665680,156665679],"ref_codon":"ACA","aa":32,"terminal":false},{"gene":"gag","copy_alignment":0,"strand":"-","positions":[156665678,156665677,156665676],"ref_codon":"AAA","aa":33,"terminal":false},{"gene":"gag","copy_alignment":0,"strand":"-","positions":[156665675,156665674,156665673],"ref_codon":"AAT","aa":34,"terminal":false},{"gene":"gag","copy_alignment":0,"strand":"-","positions":[156665672,156665671,156665670],"ref_codon":"CTA","aa":35,"terminal":false},{"gene":"gag","copy_alignment":0,"strand":"-","positions":[156665669,156665668,156665667],"ref_codon":"ATC","aa":36,"terminal":false},{"gene":"gag","copy_alignment":0,"strand":"-","positions":[156665666,156665665,156665664],"ref_codon":"AAG","aa":37,"terminal":false},{"gene":"gag","copy_alignment":0,"strand":"-","positions":[156665663,156665662,156665661],"ref_codon":"CTA","aa":38,"terminal":false},{"gene":"gag","copy_alignment":0,"strand":"-","positions":[156665660,156665659,156665658],"ref_codon":"TTT","aa":39,"terminal":false},{"gene":"gag","copy_alignment":0,"strand":"-","positions":[156665657,156665656,156665655],"ref_codon":"CAA","aa":40,"terminal":false},{"gene":"gag","copy_alignment":0,"strand":"-","positions":[156665654,156665653,156665652],"ref_codon":"ATA","aa":41,"terminal":false},{"gene":"gag","copy_alignment":0,"strand":"-","positions":[156665651,156665650,156665649],"ref_codon":"ATA","aa":42,"terminal":false},{"gene":"gag","copy_alignment":0,"strand":"-","positions":[156665648,156665647,156665646],"ref_codon":"GAA","aa":43,"terminal":false},{"gene":"gag","copy_alignment":0,"strand":"-","positions":[156665645,156665644,156665643],"ref_codon":"CAA","aa":44,"terminal":false},{"gene":"gag","copy_alignment":0,"strand":"-","positions":[156665642,156665641,156665640],"ref_codon":"TTT","aa":45,"terminal":false},{"gene":"gag","copy_alignment":0,"strand":"-","positions":[156665639,156665638,156665637],"ref_codon":"TGC","aa":46,"terminal":false},{"gene":"gag","copy_alignment":0,"strand":"-","positions":[156665636,156665635,156665634],"ref_codon":"CCA","aa":47,"terminal":false},{"gene":"gag","copy_alignment":0,"strand":"-","positions":[156665633,156665632,156665631],"ref_codon":"TGG","aa":48,"terminal":false},{"gene":"gag","copy_alignment":0,"strand":"-","positions":[156665630,156665629,156665628],"ref_codon":"TTT","aa":49,"terminal":false},{"gene":"gag","copy_alignment":0,"strand":"-","positions":[156665627,156665626,156665625],"ref_codon":"CCA","aa":50,"terminal":false},{"gene":"gag","copy_alignment":0,"strand":"-","positions":[156665624,156665623,156665622],"ref_codon":"GAA","aa":51,"terminal":false},{"gene":"gag","copy_alignment":0,"strand":"-","positions":[156665621,156665620,156665619],"ref_codon":"CAA","aa":52,"terminal":false},{"gene":"gag","copy_alignment":0,"strand":"-","positions":[156665618,156665617,156665616],"ref_codon":"GGA","aa":53,"terminal":false},{"gene":"gag","copy_alignment":0,"strand":"-","positions":[156665615,156665614,156665613],"ref_codon":"ACT","aa":54,"terminal":false},{"gene":"gag","copy_alignment":0,"strand":"-","positions":[156665612,156665611,156665610],"ref_codon":"TTA","aa":55,"terminal":false},{"gene":"gag","copy_alignment":0,"strand":"-","positions":[156665609,156665608,156665607],"ref_codon":"GAT","aa":56,"terminal":false},{"gene":"gag","copy_alignment":0,"strand":"-","positions":[156665606,156665605,156665604],"ref_codon":"CTA","aa":57,"terminal":false},{"gene":"gag","copy_alignment":0,"strand":"-","positions":[156665603,156665602,156665601],"ref_codon":"AAA","aa":58,"terminal":false},{"gene":"gag","copy_alignment":0,"strand":"-","positions":[156665600,156665599,156665598],"ref_codon":"GAT","aa":59,"terminal":false},{"gene":"gag","copy_alignment":0,"strand":"-","positions":[156665597,156665596,156665595],"ref_codon":"TGG","aa":60,"terminal":false},{"gene":"gag","copy_alignment":0,"strand":"-","positions":[156665594,156665593,156665592],"ref_codon":"AAA","aa":61,"terminal":false},{"gene":"gag","copy_alignment":0,"strand":"-","positions":[156665591,156665590,156665589],"ref_codon":"AGA","aa":62,"terminal":false},{"gene":"gag","copy_alignment":0,"strand":"-","positions":[156665588,156665587,156665586],"ref_codon":"ATT","aa":63,"terminal":false},{"gene":"gag","copy_alignment":0,"strand":"-","positions":[156665585,156665584,156665583],"ref_codon":"GGT","aa":64,"terminal":false},{"gene":"gag","copy_alignment":0,"strand":"-","positions":[156665582,156665581,156665580],"ref_codon":"AAG","aa":65,"terminal":false},{"gene":"gag","copy_alignment":0,"strand":"-","positions":[156665579,156665578,156665577],"ref_codon":"GAA","aa":66,"terminal":false},{"gene":"gag","copy_alignment":0,"strand":"-","positions":[156665576,156665575,156665574],"ref_codon":"CTA","aa":67,"terminal":false},{"gene":"gag","copy_alignment":0,"strand":"-","positions":[156665573,156665572,156665571],"ref_codon":"AAA","aa":68,"terminal":false},{"gene":"gag","copy_alignment":0,"strand":"-","positions":[156665570,156665569,156665568],"ref_codon":"CAA","aa":69,"terminal":false},{"gene":"gag","copy_alignment":0,"strand":"-","positions":[156665567,156665566,156665565],"ref_codon":"GCA","aa":70,"terminal":false},{"gene":"gag","copy_alignment":0,"strand":"-","positions":[156665564,156665563,156665562],"ref_codon":"GGT","aa":71,"terminal":false},{"gene":"gag","copy_alignment":0,"strand":"-","positions":[156665561,156665560,156665559],"ref_codon":"AGG","aa":72,"terminal":false},{"gene":"gag","copy_alignment":0,"strand":"-","positions":[156665558,156665557,156665556],"ref_codon":"AAG","aa":73,"terminal":false},{"gene":"gag","copy_alignment":0,"strand":"-","positions":[156665555,156665554,156665553],"ref_codon":"GGT","aa":74,"terminal":false},{"gene":"gag","copy_alignment":0,"strand":"-","positions":[156665552,156665551,156665550],"ref_codon":"AAT","aa":75,"terminal":false},{"gene":"gag","copy_alignment":0,"strand":"-","positions":[156665549,156665548,156665547],"ref_codon":"ATC","aa":76,"terminal":false},{"gene":"gag","copy_alignment":0,"strand":"-","positions":[156665546,156665545,156665544],"ref_codon":"ATT","aa":77,"terminal":false},{"gene":"gag","copy_alignment":0,"strand":"-","positions":[156665543,156665542,156665541],"ref_codon":"CCA","aa":78,"terminal":false},{"gene":"gag","copy_alignment":0,"strand":"-","positions":[156665540,156665539,156665538],"ref_codon":"CTT","aa":79,"terminal":false},{"gene":"gag","copy_alignment":0,"strand":"-","positions":[156665537,156665536,156665535],"ref_codon":"ACA","aa":80,"terminal":false},{"gene":"gag","copy_alignment":0,"strand":"-","positions":[156665534,156665533,156665532],"ref_codon":"GTA","aa":81,"terminal":false},{"gene":"gag","copy_alignment":0,"strand":"-","positions":[156665531,156665530,156665529],"ref_codon":"TGG","aa":82,"terminal":false},{"gene":"gag","copy_alignment":0,"strand":"-","positions":[156665528,156665527,156665526],"ref_codon":"AAT","aa":83,"terminal":false},{"gene":"gag","copy_alignment":0,"strand":"-","positions":[156665525,156665524,156665523],"ref_codon":"GAT","aa":84,"terminal":false},{"gene":"gag","copy_alignment":0,"strand":"-","positions":[156665522,156665521,156665520],"ref_codon":"TGG","aa":85,"terminal":false},{"gene":"gag","copy_alignment":0,"strand":"-","positions":[156665519,156665518,156665517],"ref_codon":"GCC","aa":86,"terminal":false},{"gene":"gag","copy_alignment":0,"strand":"-","positions":[156665516,156665515,156665514],"ref_codon":"ATT","aa":87,"terminal":false},{"gene":"gag","copy_alignment":0,"strand":"-","positions":[156665513,156665512,156665511],"ref_codon":"ATT","aa":88,"terminal":false},{"gene":"gag","copy_alignment":0,"strand":"-","positions":[156665510,156665509,156665508],"ref_codon":"AAA","aa":89,"terminal":false},{"gene":"gag","copy_alignment":0,"strand"
```
