## Supplementary material for "Structural polymorphism and population-variable coding capacity of HERV-K(HML-2) in human pangenomes": reference_annotation.json (part 14 of 16)

```
55,"terminal":false},{"gene":"pol","copy_alignment":0,"strand":"-","positions":[77721436,77721435,77721434],"ref_codon":"ACT","aa":356,"terminal":false},{"gene":"pol","copy_alignment":0,"strand":"-","positions":[77721433,77721432,77721431],"ref_codon":"GAT","aa":357,"terminal":false},{"gene":"pol","copy_alignment":0,"strand":"-","positions":[77721430,77721429,77721428],"ref_codon":"CTT","aa":358,"terminal":false},{"gene":"pol","copy_alignment":0,"strand":"-","positions":[77721427,77721426,77721425],"ref_codon":"GTG","aa":359,"terminal":false},{"gene":"pol","copy_alignment":0,"strand":"-","positions":[77721424,77721423,77721422],"ref_codon":"GAG","aa":360,"terminal":false},{"gene":"pol","copy_alignment":0,"strand":"-","positions":[77721421,77721420,77721419],"ref_codon":"TGG","aa":361,"terminal":false},{"gene":"pol","copy_alignment":0,"strand":"-","positions":[77721418,77721417,77721416],"ref_codon":"TCA","aa":362,"terminal":false},{"gene":"pol","copy_alignment":0,"strand":"-","positions":[77721415,77721414,77721413],"ref_codon":"TTC","aa":363,"terminal":false},{"gene":"pol","copy_alignment":0,"strand":"-","positions":[77721412,77721411,77721410],"ref_codon":"CTT","aa":364,"terminal":false},{"gene":"pol","copy_alignment":0,"strand":"-","positions":[77721409,77721408,77721407],"ref_codon":"CCT","aa":365,"terminal":false},{"gene":"pol","copy_alignment":0,"strand":"-","positions":[77721406,77721405,77721404],"ref_codon":"CAC","aa":366,"terminal":false},{"gene":"pol","copy_alignment":0,"strand":"-","positions":[77721403,77721402,77721401],"ref_codon":"AGT","aa":367,"terminal":false},{"gene":"pol","copy_alignment":0,"strand":"-","positions":[77721400,77721399,77721398],"ref_codon":"ACA","aa":368,"terminal":false},{"gene":"pol","copy_alignment":0,"strand":"-","positions":[77721397,77721396,77721395],"ref_codon":"GTT","aa":369,"terminal":false},{"gene":"pol","copy_alignment":0,"strand":"-","positions":[77721394,77721393,77721392],"ref_codon":"AAG","aa":370,"terminal":false},{"gene":"pol","copy_alignment":0,"strand":"-","positions":[77721391,77721390,77721389],"ref_codon":"ACT","aa":371,"terminal":false},{"gene":"pol","copy_alignment":0,"strand":"-","positions":[77721388,77721387,77721386],"ref_codon":"TTT","aa":372,"terminal":false},{"gene":"pol","copy_alignment":0,"strand":"-","positions":[77721385,77721384,77721383],"ref_codon":"ACA","aa":373,"terminal":false},{"gene":"pol","copy_alignment":0,"strand":"-","positions":[77721382,77721381,77721380],"ref_codon":"CTG","aa":374,"terminal":false},{"gene":"pol","copy_alignment":0,"strand":"-","positions":[77721379,77721378,77721377],"ref_codon":"TAC","aa":375,"terminal":false},{"gene":"pol","copy_alignment":0,"strand":"-","positions":[77721376,77721375,77721374],"ref_codon":"TTG","aa":376,"terminal":false},{"gene":"pol","copy_alignment":0,"strand":"-","positions":[77721373,77721372,77721371],"ref_codon":"GAT","aa":377,"terminal":false},{"gene":"pol","copy_alignment":0,"strand":"-","positions":[77721370,77721369,77721368],"ref_codon":"CAA","aa":378,"terminal":false},{"gene":"pol","copy_alignment":0,"strand":"-","positions":[77721367,77721366,77721365],"ref_codon":"ATA","aa":379,"terminal":false},{"gene":"pol","copy_alignment":0,"strand":"-","positions":[77721364,77721363,77721362],"ref_codon":"GCT","aa":380,"terminal":false},{"gene":"pol","copy_alignment":0,"strand":"-","positions":[77721361,77721360,77721359],"ref_codon":"ACA","aa":381,"terminal":false},{"gene":"pol","copy_alignment":0,"strand":"-","positions":[77721358,77721357,77721356],"ref_codon":"TTA","aa":382,"terminal":false},{"gene":"pol","copy_alignment":0,"strand":"-","positions":[77721355,77721354,77721353],"ref_codon":"ATC","aa":383,"terminal":false},{"gene":"pol","copy_alignment":0,"strand":"-","positions":[77721352,77721351,77721350],"ref_codon":"GGT","aa":384,"terminal":false},{"gene":"pol","copy_alignment":0,"strand":"-","positions":[77721349,77721348,77721347],"ref_codon":"CAG","aa":385,"terminal":false},{"gene":"pol","copy_alignment":0,"strand":"-","positions":[77721346,77721345,77721344],"ref_codon":"ACA","aa":386,"terminal":false},{"gene":"pol","copy_alignment":0,"strand":"-","positions":[77721343,77721342,77721341],"ref_codon":"AGA","aa":387,"terminal":false},{"gene":"pol","copy_alignment":0,"strand":"-","positions":[77721340,77721339,77721338],"ref_codon":"TTA","aa":388,"terminal":false},{"gene":"pol","copy_alignment":0,"strand":"-","positions":[77721337,77721336,77721335],"ref_codon":"CGA","aa":389,"terminal":false},{"gene":"pol","copy_alignment":0,"strand":"-","positions":[77721334,77721333,77721332],"ref_codon":"ATA","aa":390,"terminal":false},{"gene":"pol","copy_alignment":0,"strand":"-","positions":[77721331,77721330,77721329],"ref_codon":"ATA","aa":391,"terminal":false},{"gene":"pol","copy_alignment":0,"strand":"-","positions":[77721328,77721327,77721326],"ref_codon":"AAA","aa":392,"terminal":false},{"gene":"pol","copy_alignment":0,"strand":"-","positions":[77721325,77721324,77721323],"ref_codon":"TTA","aa":393,"terminal":false},{"gene":"pol","copy_alignment":0,"strand":"-","positions":[77721322,77721321,77721320],"ref_codon":"TGT","aa":394,"terminal":false},{"gene":"pol","copy_alignment":0,"strand":"-","positions":[77721319,77721318,77721317],"ref_codon":"GGA","aa":395,"terminal":false},{"gene":"pol","copy_alignment":0,"strand":"-","positions":[77721316,77721315,77721314],"ref_codon":"AAT","aa":396,"terminal":false},{"gene":"pol","copy_alignment":0,"strand":"-","positions":[77721313,77721312,77721311],"ref_codon":"GAC","aa":397,"terminal":false},{"gene":"pol","copy_alignment":0,"strand":"-","positions":[77721310,77721309,77721308],"ref_codon":"CCA","aa":398,"terminal":false},{"gene":"pol","copy_alignment":0,"strand":"-","positions":[77721307,77721306,77721305],"ref_codon":"GAC","aa":399,"terminal":false},{"gene":"pol","copy_alignment":0,"strand":"-","positions":[77721304,77721303,77721302],"ref_codon":"AAA","aa":400,"terminal":false},{"gene":"pol","copy_alignment":0,"strand":"-","positions":[77721301,77721300,77721299],"ref_codon":"ATA","aa":401,"terminal":false},{"gene":"pol","copy_alignment":0,"strand":"-","positions":[77721298,77721297,77721296],"ref_codon":"GTT","aa":402,"terminal":false},{"gene":"pol","copy_alignment":0,"strand":"-","positions":[77721295,77721294,77721293],"ref_codon":"GTC","aa":403,"terminal":false},{"gene":"pol","copy_alignment":0,"strand":"-","positions":[77721292,77721291,77721290],"ref_codon":"CCT","aa":404,"terminal":false},{"gene":"pol","copy_alignment":0,"strand":"-","positions":[77721289,77721288,77721287],"ref_codon":"TTA","aa":405,"terminal":false},{"gene":"pol","copy_alignment":0,"strand":"-","positions":[77721286,77721285,77721284],"ref_codon":"ACC","aa":406,"terminal":false},{"gene":"pol","copy_alignment":0,"strand":"-","positions":[77721283,77721282,77721281],"ref_codon":"AAG","aa":407,"terminal":false},{"gene":"pol","copy_alignment":0,"strand":"-","positions":[77721280,77721279,77721278],"ref_codon":"GAA","aa":408,"terminal":false},{"gene":"pol","copy_alignment":0,"strand":"-","positions":[77721277,77721276,77721275],"ref_codon":"CAA","aa":409,"terminal":false},{"gene":"pol","copy_alignment":0,"strand":"-","positions":[77721274,77721273,77721272],"ref_codon":"GTT","aa":410,"terminal":false},{"gene":"pol","copy_alignment":0,"strand":"-","positions":[77721271,77721270,77721269],"ref_codon":"AGA","aa":411,"terminal":false},{"gene":"pol","copy_alignment":0,"strand":"-","positions":[77721268,77721267,77721266],"ref_codon":"CAA","aa":412,"terminal":false},{"gene":"pol","copy_alignment":0,"strand":"-","positions":[77721265,77721264,77721263],"ref_codon":"GCC","aa":413,"terminal":false},{"gene":"pol","copy_alignment":0,"strand":"-","positions":[77721262,77721261,77721260],"ref_codon":"TTT","aa":414,"terminal":false},{"gene":"pol","copy_alignment":0,"strand":"-","positions":[77721259,77721258,77721257],"ref_codon":"ATC","aa":415,"terminal":false},{"gene":"pol","copy_alignment":0,"strand":"-","positions":[77721256,77721255,77721254],"ref_codon":"AAT","aa":416,"terminal":false},{"gene":"pol","copy_alignment":0,"strand":"-","positions":[77721253,77721252,77721251],"ref_codon":"TCT","aa":417,"terminal":false},{"gene":"pol","copy_alignment":0,"strand":"-","positions":[77721250,77721249,77721248],"ref_codon":"GGT","aa":418,"terminal":false},{"gene":"pol","copy_alignment":0,"strand":"-","positions":[77721247,77721246,77721245],"ref_codon":"GCA","aa":419,"terminal":false},{"gene":"pol","copy_alignment":0,"strand":"-","positions":[77721244,77721243,77721242],"ref_codon":"TGG","aa":420,"terminal":false},{"gene":"pol","copy_alignment":0,"strand":"-","positions":[77721241,77721240,77721239],"ref_codon":"AAG","aa":421,"terminal":false},{"gene":"pol","copy_alignment":0,"strand":"-","positions":[77721238,77721237,77721236],"ref_codon":"ATT","aa":422,"terminal":false},{"gene":"pol","copy_alignment":0,"strand":"-","positions":[77721235,77721234,77721233],"ref_codon":"GGT","aa":423,"terminal":false},{"gene":"pol","copy_alignment":0,"strand":"-","positions":[77721232,77721231,77721230],"ref_codon":"CTT","aa":424,"terminal":false},{"gene":"pol","copy_alignment":0,"strand":"-","positions":[77721229,77721228,77721227],"ref_codon":"GCT","aa":425,"terminal":false},{"gene":"pol","copy_alignment":0,"strand":"-","positions":[77721226,77721225,77721224],"ref_codon":"AAT","aa":426,"terminal":false},{"gene":"pol","copy_alignment":0,"strand":"-","positions":[77721223,77721222,77721221],"ref_codon":"TTT","aa":427,"terminal":false},{"gene":"pol","copy_alignment":0,"strand":"-","positions":[77721220,77721219,77721218],"ref_codon":"GTG","aa":428,"terminal":false},{"gene":"pol","copy_alignment":0,"strand":"-","positions":[77721217,77721216,77721215],"ref_codon":"GGA","aa":429,"terminal":false},{"gene":"pol","copy_alignment":0,"strand":"-","positions":[77721214,77721213,77721212],"ref_codon":"ATT","aa":430,"terminal":false},{"gene":"pol","copy_alignment":0,"strand":"-","positions":[77721211,77721210,77721209],"ref_codon":"ATT","aa":431,"terminal":false},{"gene":"pol","copy_alignment":0,"strand":"-","positions":[77721208,77721207,77721206],"ref_codon":"GAT","aa":432,"terminal":false},{"gene":"pol","copy_alignment":0,"strand":"-","positions":[77721205,77721204,77721203],"ref_codon":"AAT","aa":433,"terminal":false},{"gene":"pol","copy_alignment":0,"strand":"-","positions":[77721202,77721201,77721200],"ref_codon":"CAT","aa":434,"terminal":false},{"gene":"pol","copy_alignment":0,"strand":"-","positions":[77721199,77721198,77721197],"ref_codon":"TAC","aa":435,"terminal":false},{"gene":"pol","copy_alignment":0,"strand":"-","positions":[77721196,77721195,77721194],"ref_codon":"CCA","aa":436,"terminal":false},{"gene":"pol","copy_alignment":0,"strand":"-","positions":[77721193,77721192,77721191],"ref_codon":"AAA","aa":437,"terminal":false},{"gene":"pol","copy_alignment":0,"strand":"-","positions":[77721190,77721189,77721188],"ref_codon":"ACA","aa":438,"terminal":false},{"gene":"pol","copy_alignment":0,"strand":"-","positions":[77721187,77721186,77721185],"ref_codon":"AAG","aa":439,"terminal":false},{"gene":"pol","copy_alignment":0,"strand":"-","positions":[77721184,77721183,77721182],"ref_codon":"ATC","aa":440,"terminal":false},{"gene":"pol","copy_alignment":0,"strand":"-","positions":[77721181,77721180,77721179],"ref_codon":"TTC","aa":441,"terminal":false},{"gene":"pol","copy_alignment":0,"strand":"-","positions":[77721178,77721177,77721176],"ref_codon":"CAG","aa":442,"terminal":false},{"gene":"pol","copy_alignment":0,"strand":"-","positions":[77721175,77721174,77721173],"ref_codon":"TTC","aa":443,"terminal":false},{"gene":"pol","copy_alignment":0,"strand":"-","positions":[77721172,77721171,77721170],"ref_codon":"TTA","aa":444,"terminal":false},{"gene":"pol","copy_alignment":0,"strand":"-","positions":[77721169,77721168,77721167],"ref_codon":"AAA","aa":445,"terminal":false},{"gene":"pol","copy_alignment":0,"strand":"-","positions":[77721166,77721165,77721164],"ref_codon":"TTG","aa":446,"terminal":false},{"gene":"pol","copy_alignment":0,"strand":"-","positions":[77721163,77721162,77721161],"ref_codon":"ACT","aa":447,"terminal":false},{"gene":"pol","copy_alignment":0,"strand":"-","positions":[77721160,77721159,77721158],"ref_codon":"ACT","aa":448,"terminal":false},{"gene":"pol","copy_alignment":0,"strand":"-","positions":[77721157,77721156,77721155],"ref_codon":"TGG","aa":449,"terminal":false},{"gene":"pol","copy_alignment":0,"strand":"-","positions":[77721154,77721153,77721152],"ref_codon":"ATT","aa":450,"terminal":false},{"gene":"pol","copy_alignment":0,"strand":"-","positions":[77721151,77721150,77721149],"ref_codon":"CTA","aa":451,"terminal":false},{"gene":"pol","copy_alignment":0,"strand":"-","positions":[77721148,77721147,77721146],"ref_codon":"CCT","aa":452,"terminal":false},{"gene":"pol","copy_alignment":0,"strand":"-","positions":[77721145,77721144,77721143],"ref_codon":"AAA","aa":453,"terminal":false},{"gene":"pol","copy_alignment":0,"strand":"-","positions":[77721142,77721141,77721140],"ref_codon":"ATT","aa":454,"terminal":false},{"gene":"pol","copy_alignment":0,"strand":"-","positions":[77721139,77721138,77721137],"ref_codon":"ACC","aa":455,"terminal":false},{"gene":"pol","copy_alignment":0,"strand":"-","positions":[77721136,77721135,77721134],"ref_codon":"AGA","aa":456,"terminal":false},{"gene":"pol","copy_alignment":0,"strand":"-","positions":[77721133,77721132,77721131],"ref_codon":"CGT","aa":457,"terminal":false},{"gene":"pol","copy_alignment":0,"strand":"-","positions":[77721130,77721129,77721128],"ref_codon":"GAA","aa":458,"terminal":false},{"gene":"pol","copy_alignment":0,"strand":"-","positions":[77721127,77721126,77721125],"ref_codon":"CCT","aa":459,"terminal":false},{"gene":"pol","copy_alignment":0,"strand":"-","positions":[77721124,77721123,77721122],"ref_codon":"TTA","aa":460,"terminal":false},{"gene":"pol","copy_alignment":0,"strand":"-","positions":[77721121,77721120,77721119],"ref_codon":"GAA","aa":461,"terminal":false},{"gene":"pol","copy_alignment":0,"strand":"-","positions":[77721118,77721117,77721116],"ref_codon":"AAT","aa":462,"terminal":false},{"gene":"pol","copy_alignment":0,"strand":"-","positions":[77721115,77721114,77721113],"ref_codon":"GCT","aa":463,"terminal":false},{"gene":"pol","copy_alignment":0,"strand":"-","positions":[77721112,77721111,77721110],"ref_codon":"CTA","aa":464,"terminal":false},{"gene":"pol","copy_alignment":0,"strand":"-","positions":[77721109,77721108,77721107],"ref_codon":"ACA","aa":465,"terminal":false},{"gene":"pol","copy_alignment":0,"strand":"-","positions":[77721106,77721105,77721104],"ref_codon":"GTA","aa":466,"terminal":false},{"gene":"pol","copy_alignment":0,"strand":"-","positions":[77721103,77721102,77721101],"ref_codon":"TTT","aa":467,"terminal":false},{"gene":"pol","copy_alignment":0,"strand":"-","positions":[77721100,77721099,77721098],"ref_codon":"ACT","aa":468,"terminal":false},{"gene":"pol","copy_alignment":0,"strand":"-","positions":[77721097,77721096,77721095],"ref_codon":"GAT","aa":469,"terminal":false},{"gene":"pol","copy_alignment":0,"strand":"-","positions":[77721094,77721093,77721092],"ref_codon":"GGT","aa":470,"terminal":false},{"gene":"pol","copy_alignment":0,"strand":"-","positions":[77721091,77721090,77721089],"ref_codon":"TCC","aa":471,"terminal":false},{"gene":"pol","copy_alignment":0,"strand":"-","positions":[77721088,77721087,77721086],"ref_codon":"AGC","aa":472,"terminal":false},{"gene":"pol","copy_alignment":0,"strand":"-","positions":[77721085,77721084,77721083],"ref_codon":"AAT","aa":473,"terminal":false},{"gene":"pol","copy_alignment":0,"strand":"-","positions":[77721082,77721081,77721080],"ref_codon":"GGA","aa":474,"terminal":false},{"gene":"pol","copy_alignment":0,"strand":"-","positions":[77721079,77721078,77721077],"ref_codon":"AAA","aa":475,"terminal":false},{"gene":"pol","copy_alignment":0,"strand":"-","positions":[77721076,77721075,77721074],"ref_codon":"GCA","aa":476,"terminal":false},{"gene":"pol","copy_alignment":0,"strand":"-","positions":[77721073,77721072,77721071],"ref_codon":"GCT","aa":477,"terminal":false},{"gene":"pol","copy_alignment":0,"strand":"-","positions":[77721070,77721069,77721068],"ref_codon":"TAC","aa":478,"terminal":false},{"gene":"pol","copy_alignment":0,"strand":"-","positions":[77721067,77721066,77721065],"ref_codon":"ACA","aa":479,"terminal":false},{"gene":"pol","copy_alignment":0,"strand":"-","positions":[77721064,77721063,77721062],"ref_codon":"GGG","aa":480,"terminal":false},{"gene":"pol","copy_alignment":0,"strand":"-","positions":[77721061,77721060,77721059],"ref_codon":"CCG","aa":481,"terminal":false},{"gene":"pol","copy_alignment":0,"strand":"-","positions":[77721058,77721057,77721056],"ref_codon":"AAA","aa":482,"terminal":false},{"gene":"pol","copy_alignment":0,"strand":"-","positions":[77721055,77721054,77721053],"ref_codon":"GAA","aa":483,"terminal":false},{"gene":"pol","copy_alignment":0,"strand":"-","positions":[77721052,77721051,77721050],"ref_codon":"CGA","aa":484,"terminal":false},{"gene":"pol","copy_alignment":0,"strand":"-","positions":[77721049,77721048,77721047],"ref_codon":"GTA","aa":485,"terminal":false},{"gene":"pol","copy_alignment":0,"strand":"-","positions":[77721046,77721045,77721044],"ref_codon":"ATC","aa":486,"terminal":false},{"gene":"pol","copy_alignment":0,"strand":"-","positions":[77721043,77721042,77721041],"ref_codon":"AAA","aa":487,"terminal":false},{"gene":"pol","copy_alignment":0,"strand":"-","positions":[77721040,77721039,77721038],"ref_codon":"ACT","aa":488,"terminal":false},{"gene":"pol","copy_alignment":0,"strand":"-","positions":[77721037,77721036,77721035],"ref_codon":"CCA","aa":489,"terminal":false},{"gene":"pol","copy_alignment":0,"strand":"-","positions":[77721034,77721033,77721032],"ref_codon":"TAT","aa":490,"terminal":false},{"gene":"pol","copy_alignment":0,"strand":"-","positions":[77721031,77721030,77721029],"ref_codon":"CAA","aa":491,"terminal":false},{"gene":"pol","copy_alignment":0,"strand":"-","positions":[77721028,77721027,77721026],"ref_codon":"TCG","aa":492,"terminal":false},{"gene":"pol","copy_alignment":0,"strand":"-","positions":[77721025,77721024,77721023],"ref_codon":"GCT","aa":493,"terminal":false},{"gene":"pol","copy_alignment":0,"strand":"-","positions":[77721022,77721021,77721020],"ref_codon":"CAA","aa":494,"terminal":false},{"gene":"pol","copy_alignment":0,"strand":"-","positions":[77721019,77721018,77721017],"ref_codon":"AGA","aa":495,"terminal":false},{"gene":"pol","copy_alignment":0,"strand":"-","positions":[77721016,77721015,77721014],"ref_codon":"GCA","aa":496,"terminal":false},{"gene":"pol","copy_alignment":0,"strand":"-","positions":[77721013,77721012,77721011],"ref_codon":"GAG","aa":497,"terminal":false},{"gene":"pol","copy_alignment":0,"strand":"-","positions":[77721010,77721009,77721008],"ref_codon":"TTG","aa":498,"terminal":false},{"gene":"pol","copy_alignment":0,"strand":"-","positions":[77721007,77721006,77721005],"ref_codon":"GTT","aa":499,"terminal":false},{"gene":"pol","copy_alignment":0,"strand":"-","positions":[77721004,77721003,77721002],"ref_codon":"GCA","aa":500,"terminal":false},{"gene":"pol","copy_alignment":0,"strand":"-","positions":[77721001,77721000,77720999],"ref_codon":"GTC","aa":501,"terminal":false},{"gene":"pol","copy_alignment":0,"strand":"-","positions":[77720998,77720997,77720996],"ref_codon":"ATT","aa":502,"terminal":false},{"gene":"pol","copy_alignment":0,"strand":"-","positions":[77720995,77720994,77720993],"ref_codon":"ACA","aa":503,"terminal":false},{"gene":"pol","copy_alignment":0,"strand":"-","positions":[77720992,77720991,77720990],"ref_codon":"GTG","aa":504,"terminal":false},{"gene":"pol","copy_alignment":0,"strand":"-","positions":[77720989,77720988,77720987],"ref_codon":"TTA","aa":505,"terminal":false},{"gene":"pol","copy_alignment":0,"strand":"-","positions":[77720986,77720985,77720984],"ref_codon":"CAA","aa":506,"terminal":false},{"gene":"pol","copy_alignment":0,"strand":"-","positions":[77720983,77720982,77720981],"ref_codon":"GAT","aa":507,"terminal":false},{"gene":"pol","copy_alignment":0,"strand":"-","positions":[77720980,77720979,77720978],"ref_codon":"TTT","aa":508,"terminal":false},{"gene":"pol","copy_alignment":0,"strand":"-","positions":[77720977,77720976,77720975],"ref_codon":"GAC","aa":509,"terminal":false},{"gene":"pol","copy_alignment":0,"strand":"-","positions":[77720974,77720973,77720972],"ref_codon":"CAA","aa":510,"terminal":false},{"gene":"pol","copy_alignment":0,"strand":"-","positions":[77720971,77720970,77720969],"ref_codon":"CCT","aa":511,"terminal":false},{"gene":"pol","copy_alignment":0,"strand":"-","positions":[77720968,77720967,77720966],"ref_codon":"ATC","aa":512,"terminal":false},{"gene":"pol","copy_alignment":0,"strand":"-","positions":[77720965,77720964,77720963],"ref_codon":"AAT","aa":513,"terminal":false},{"gene":"pol","copy_alignment":0,"strand":"-","positions":[77720962,77720961,77720960],"ref_codon":"ATT","aa":514,"terminal":false},{"gene":"pol","copy_alignment":0,"strand":"-","positions":[77720959,77720958,77720957],"ref_codon":"ATA","aa":515,"terminal":false},{"gene":"pol","copy_alignment":0,"strand":"-","positions":[77720956,77720955,77720954],"ref_codon":"TCA","aa":516,"terminal":false},{"gene":"pol","copy_alignment":0,"strand":"-","positions":[77720953,77720952,77720951],"ref_codon":"GAT","aa":517,"terminal":false},{"gene":"pol","copy_alignment":0,"strand":"-","positions":[77720950,77720949,77720948],"ref_codon":"TCT","aa":518,"terminal":false},{"gene":"pol","copy_alignment":0,"strand":"-","positions":[77720947,77720946,77720945],"ref_codon":"GCA","aa":519,"terminal":false},{"gene":"pol","copy_alignment":0,"strand":"-","positions":[77720944,77720943,77720942],"ref_codon":"TAT","aa":520,"terminal":false},{"gene":"pol","copy_alignment":0,"strand":"-","positions":[77720941,77720940,77720939],"ref_codon":"GTA","aa":521,"terminal":false},{"gene":"pol","copy_alignment":0,"strand":"-","positions":[77720938,77720937,77720936],"ref_codon":"GTA","aa":522,"terminal":false},{"gene":"pol","copy_alignment":0,"strand":"-","positions":[77720935,77720934,77720933],"ref_codon":"CAG","aa":523,"terminal":false},{"gene":"pol","copy_alignment":0,"strand":"-","positions":[77720932,77720931,77720930],"ref_codon":"GCT","aa":524,"terminal":false},{"gene":"pol","copy_alignment":0,"strand":"-","positions":[77720929,77720928,77720927],"ref_codon":"ACA","aa":525,"terminal":false},{"gene":"pol","copy_alignment":0,"strand":"-","positions":[77720926,77720925,77720924],"ref_codon":"AGG","aa":526,"terminal":false},{"gene":"pol","copy_alignment":0,"strand":"-","positions":[77720923,77720922,77720921],"ref_codon":"GAT","aa":527,"terminal":false},{"gene":"pol","copy_alignment":0,"strand":"-","positions":[77720920,77720919,77720918],"ref_codon":"GTT","aa":528,"terminal":false},{"gene":"pol","copy_alignment":0,"strand":"-","positions":[77720917,77720916,77720915],"ref_codon":"GAG","aa":529,"terminal":false},{"gene":"pol","copy_alignment":0,"strand":"-","positions":[77720914,77720913,77720912],"ref_codon":"ACA","aa":530,"terminal":false},{"gene":"pol","copy_alignment":0,"strand":"-","positions":[77720911,77720910,77720909],"ref_codon":"GCT","aa":531,"terminal":false},{"gene":"pol","copy_alignment":0,"strand":"-","positions":[77720908,77720907,77720906],"ref_codon":"CTA","aa":532,"terminal":false},{"gene":"pol","copy_alignment":0,"strand":"-","positions":[77720905,77720904,77720903],"ref_codon":"ATT","aa":533,"terminal":false},{"gene":"pol","copy_alignment":0,"strand":"-","positions":[77720902,77720901,77720900],"ref_codon":"AAA","aa":534,"terminal":false},{"gene":"pol","copy_alignment":0,"strand":"-","positions":[77720899,77720898,77720897],"ref_codon":"TAT","aa":535,"terminal":false},{"gene":"pol","copy_alignment":0,"strand":"-","positions":[77720896,77720895,77720894],"ref_codon":"AGC","aa":536,"terminal":false},{"gene":"pol","copy_alignment":0,"strand":"-","positions":[77720893,77720892,77720891],"ref_codon":"ATG","aa":537,"terminal":false},{"gene":"pol","copy_alignment":0,"strand":"-","positions":[77720890,77720889,77720888],"ref_codon":"GAT","aa":538,"terminal":false},{"gene":"pol","copy_alignment":0,"strand":"-","positions":[77720887,77720886,77720885],"ref_codon":"GAT","aa":539,"terminal":false},{"gene":"pol","copy_alignment":0,"strand":"-","positions":[77720884,77720883,77720882],"ref_codon":"CAG","aa":540,"terminal":false},{"gene":"pol","copy_alignment":0,"strand":"-","positions":[77720881,77720880,77720879],"ref_codon":"TTA","aa":541,"terminal":false},{"gene":"pol","copy_alignment":0,"strand":"-","positions":[77720878,77720877,77720876],"ref_codon":"AAC","aa":542,"terminal":false},{"gene":"pol","copy_alignment":0,"strand":"-","positions":[77720875,77720874,77720873],"ref_codon":"CAG","aa":543,"terminal":false},{"gene":"pol","copy_alignment":0,"strand":"-","positions":[77720872,77720871,77720870],"ref_codon":"CTA","aa":544,"terminal":false},{"gene":"pol","copy_alignment":0,"strand":"-","positions":[77720869,77720868,77720867],"ref_codon":"TTC","aa":545,"terminal":false},{"gene":"pol","copy_alignment":0,"strand":"-","positions":[77720866,77720865,77720864],"ref_codon":"AAT","aa":546,"terminal":false},{"gene":"pol","copy_alignment":0,"strand":"-","positions":[77720863,77720862,77720861],"ref_codon":"TTA","aa":547,"terminal":false},{"gene":"pol","copy_alignment":0,"strand":"-","positions":[77720860,77720859,77720858],"ref_codon":"TTA","aa":548,"terminal":false},{"gene":"pol","copy_alignment":0,"strand":"-","positions":[77720857,77720856,77720855],"ref_codon":"CAA","aa":549,"terminal":false},{"gene":"pol","copy_alignment":0,"strand":"-","positions":[77720854,77720853,77720852],"ref_codon":"CAA","aa":550,"terminal":false},{"gene":"pol","copy_alignment":0,"strand":"-","positions":[77720851,77720850,77720849],"ref_codon":"ACT","aa":551,"terminal":false},{"gene":"pol","copy_alignment":0,"strand":"-","positions":[77720848,77720847,77720846],"ref_codon":"GTA","aa":552,"terminal":false},{"gene":"pol","copy_alignment":0,"strand":"-","positions":[77720845,77720844,77720843],"ref_codon":"AGA","aa":553,"terminal":false},{"gene":"pol","copy_alignment":0,"strand":"-","positions":[77720842,77720841,77720840],"ref_codon":"AAA","aa":554,"terminal":false},{"gene":"pol","copy_alignment":0,"strand":"-","positions":[77720839,77720838,77720837],"ref_codon":"AGA","aa":555,"terminal":false},{"gene":"pol","copy_alignment":0,"strand":"-","positions":[77720836,77720835,77720834],"ref_codon":"AAT","aa":556,"terminal":false},{"gene":"pol","copy_alignment":0,"strand":"-","positions":[77720833,77720832,77720831],"ref_codon":"TTC","aa":557,"terminal":false},{"gene":"pol","copy_alignment":0,"strand":"-","positions":[77720830,77720829,77720828],"ref_codon":"CCA","aa":558,"terminal":false},{"gene":"pol","copy_alignment":0,"strand":"-","positions":[77720827,77720826,77720825],"ref_codon":"TTT","aa":559,"terminal":false},{"gene":"pol","copy_alignment":0,"strand":"-","positions":[77720824,77720823,77720822],"ref_codon":"TAT","aa":560,"terminal":false},{"gene":"pol","copy_alignment":0,"strand":"-","positions":[77720821,77720820,77720819],"ref_codon":"ATT","aa":561,"terminal":false},{"gene":"pol","copy_alignment":0,"strand":"-","positions":[77720818,77720817,77720816],"ref_codon":"ACT","aa":562,"terminal":false},{"gene":"pol","copy_alignment":0,"strand":"-","positions":[77720815,77720814,77720813],"ref_codon":"CAT","aa":563,"terminal":false},{"gene":"pol","copy_alignment":0,"strand":"-","positions":[77720812,77720811,77720810],"ref_codon":"ATT","aa":564,"terminal":false},{"gene":"pol","copy_alignment":0,"strand":"-","positions":[77720809,77720808,77720807],"ref_codon":"CGA","aa":565,"terminal":false},{"gene":"pol","copy_alignment":0,"strand":"-","positions":[77720806,77720805,77720804],"ref_codon":"GCA","aa":566,"terminal":false},{"gene":"pol","copy_alignment":0,"strand":"-","positions":[77720803,77720802,77720801],"ref_codon":"CAC","aa":567,"terminal":false},{"gene":"pol","copy_alignment":0,"strand":"-","positions":[77720800,77720799,77720798],"ref_codon":"ACT","aa":568,"terminal":false},{"gene":"pol","copy_alignment":0,"strand":"-","positions":[77720797,77720796,77720795],"ref_codon":"AAT","aa":569,"terminal":false},{"gene":"pol","copy_alignment":0,"strand":"-","positions":[77720794,77720793,77720792],"ref_codon":"TTA","aa":570,"terminal":false},{"gene":"pol","copy_alignment":0,"strand":"-","positions":[77720791,77720790,77720789],"ref_codon":"CCA","aa":571,"terminal":false},{"gene":"pol","copy_alignment":0,"strand":"-","positions":[77720788,77720787,77720786],"ref_codon":"GGG","aa":572,"terminal":false},{"gene":"pol","copy_alignment":0,"strand":"-","positions":[77720785,77720784,77720783],"ref_codon":"CCT","aa":573,"terminal":false},{"gene":"pol","copy_alignment":0,"strand":"-","positions":[77720782,77720781,77720780],"ref_codon":"TTG","aa":574,"terminal":false},{"gene":"pol","copy_alignment":0,"strand":"-","positions":[77720779,77720778,77720777],"ref_codon":"ACT","aa":575,"terminal":false},{"gene":"pol","copy_alignment":0,"strand":"-","positions":[77720776,77720775,77720774],"ref_codon":"AAA","aa":576,"terminal":false},{"gene":"pol","copy_alignment":0,"strand":"-","positions":[77720773,77720772,77720771],"ref_codon":"GCA","aa":577,"terminal":false},{"gene":"pol","copy_alignment":0,"strand":"-","positions":[77720770,77720769,77720768],"ref_codon":"AAT","aa":578,"terminal":false},{"gene":"pol","copy_alignment":0,"strand":"-","positions":[77720767,77720766,77720765],"ref_codon":"GAA","aa":579,"terminal":false},{"gene":"pol","copy_alignment":0,"strand":"-","positions":[77720764,77720763,77720762],"ref_codon":"CAA","aa":580,"terminal":false},{"gene":"pol","copy_alignment":0,"strand":"-","positions":[77720761,77720760,77720759],"ref_codon":"GCT","aa":581,"terminal":false},{"gene":"pol","copy_alignment":0,"strand":"-","positions":[77720758,77720757,77720756],"ref_codon":"GAC","aa":582,"terminal":false},{"gene":"pol","copy_alignment":0,"strand":"-","positions":[77720755,77720754,77720753],"ref_codon":"TTA","aa":583,"terminal":false},{"gene":"pol","copy_alignment":0,"strand":"-","positions":[77720752,77720751,77720750],"ref_codon":"CTG","aa":584,"terminal":false},{"gene":"pol","copy_alignment":0,"strand":"-","positions":[77720749,77720748,77720747],"ref_codon":"GTA","aa":585,"terminal":false},{"gene":"pol","copy_alignment":0,"strand":"-","positions":[77720746,77720745,77720744],"ref_codon":"TCA","aa":586,"terminal":false},{"gene":"pol","copy_alignment":0,"strand":"-","positions":[77720743,77720742,77720741],"ref_codon":"TCT","aa":587,"terminal":false},{"gene":"pol","copy_alignment":0,"strand":"-","positions":[77720740,77720739,77720738],"ref_codon":"GCA","aa":588,"terminal":false},{"gene":"pol","copy_alignment":0,"strand":"-","positions":[77720737,77720736,77720735],"ref_codon":"CTC","aa":589,"terminal":false},{"gene":"pol","copy_alignment":0,"strand":"-","positions":[77720734,77720733,77720732],"ref_codon":"ATA","aa":590,"terminal":false},{"gene":"pol","copy_alignment":0,"strand":"-","positions":[77720731,77720730,77720729],"ref_codon":"AAA","aa":591,"terminal":false},{"gene":"pol","copy_alignment":0,"strand":"-","positions":[77720728,77720727,77720726],"ref_codon":"GCA","aa":592,"terminal":false},{"gene":"pol","copy_alignment":0,"strand":"-","positions":[77720725,77720724,77720723],"ref_codon":"CAA","aa":593,"terminal":false},{"gene":"pol","copy_alignment":0,"strand":"-","positions":[77720722,77720721,77720720],"ref_codon":"GAA","aa":594,"terminal":false},{"gene":"pol","copy_alignment":0,"strand":"-","positions":[77720719,77720718,77720717],"ref_codon":"CTT","aa":595,"terminal":false},{"gene":"pol","copy_alignment":0,"strand":"-","positions":[77720716,77720715,77720714],"ref_codon":"CAT","aa":596,"terminal":false},{"gene":"pol","copy_alignment":0,"strand":"-","positions":[77720713,77720712,77720711],"ref_codon":"GCT","aa":597,"terminal":false},{"gene":"pol","copy_alignment":0,"strand":"-","positions":[77720710,77720709,77720708],"ref_codon":"TTG","aa":598,"terminal":false},{"gene":"pol","copy_alignment":0,"strand":"-","positions":[77720707,77720706,77720705],"ref_codon":"ACT","aa":599,"terminal":false},{"gene":"pol","copy_alignment":0,"strand":"-","positions":[77720704,77720703,77720702],"ref_codon":"CAT","aa":600,"terminal":false},{"gene":"pol","copy_alignment":0,"strand":"-","positions":[77720701,77720700,77720699],"ref_codon":"GTA","aa":601,"terminal":false},{"gene":"pol","copy_alignment":0,"strand":"-","positions":[77720698,77720697,77720696],"ref_codon":"AAT","aa":602,"terminal":false},{"gene":"pol","copy_alignment":0,"strand":"-","positions":[77720695,77720694,77720693],"ref_codon":"GCA","aa":603,"terminal":false},{"gene":"pol","copy_alignment":0,"strand":"-","positions":[77720692,77720691,77720690],"ref_codon":"GCA","aa":604,"terminal":false},{"gene":"pol","copy_alignment":0,"strand":"-","positions":[77720689,77720688,77720687],"ref_codon":"GGA","aa":605,"terminal":false},{"gene":"pol","copy_alignment":0,"strand":"-","positions":[77720686,77720685,77720684],"ref_codon":"TTA","aa":606,"terminal":false},{"gene":"pol","copy_alignment":0,"strand":"-","positions":[77720683,77720682,77720681],"ref_codon":"AAA","aa":607,"terminal":false},{"gene":"pol","copy_alignment":0,"strand":"-","positions":[77720680,77720679,77720678],"ref_codon":"AAC","aa":608,"terminal":false},{"gene":"pol","copy_alignment":0,"strand":"-","positions":[77720677,77720676,77720675],"ref_codon":"AAA","aa":609,"terminal":false},{"gene":"pol","copy_alignment":0,"strand":"-","positions":[77720674,77720673,77720672],"ref_codon":"TTT","aa":610,"terminal":false},{"gene":"pol","copy_alignment":0,"strand":"-","positions":[77720671,77720670,77720669],"ref_codon":"GAT","aa":611,"terminal":false},{"gene":"pol","copy_alignment":0,"strand":"-","positions":[77720668,77720667,77720666],"ref_codon":"GTC","aa":612,"terminal":false},{"gene":"pol","copy_alignment":0,"strand":"-","positions":[77720665,77720664,77720663],"ref_codon":"ACA","aa":613,"terminal":false},{"gene":"pol","copy_alignment":0,"strand":"-","positions":[77720662,77720661,77720660],"ref_codon":"TGG","aa":614,"terminal":false},{"gene":"pol","copy_alignment":0,"strand":"-","positions":[77720659,77720658,77720657],"ref_codon":"AAA","aa":615,"terminal":false},{"gene":"pol","copy_alignment":0,"strand":"-","positions":[77720656,77720655,77720654],"ref_codon":"CAG","aa":616,"terminal":false},{"gene":"pol","copy_alignment":0,"strand":"-","positions":[77720653,77720652,77720651],"ref_codon":"GCA","aa":617,"terminal":false},{"gene":"pol","copy_alignment":0,"strand":"-","positions":[77720650,77720649,77720648],"ref_codon":"AAA","aa":618,"terminal":false},{"gene":"pol","copy_alignment":0,"strand":"-","positions":[77720647,77720646,77720645],"ref_codon":"GAT","aa":619,"terminal":false},{"gene":"pol","copy_alignment":0,"strand":"-","positions":[77720644,77720643,77720642],"ref_codon":"ATT","aa":620,"terminal":false},{"gene":"pol","copy_alignment":0,"strand":"-","positions":[77720641,77720640,77720639],"ref_codon":"GTA","aa":621,"terminal":false},{"gene":"pol","copy_alignment":0,"strand":"-","positions":[77720638,77720637,77720636],"ref_codon":"CAA","aa":622,"terminal":false},{"gene":"pol","copy_alignment":0,"strand":"-","positions":[77720635,77720634,77720633],"ref_codon":"CAT","aa":623,"terminal":false},{"gene":"pol","copy_alignment":0,"strand":"-","positions":[77720632,77720631,77720630],"ref_codon":"TGC","aa":624,"terminal":false},{"gene":"pol","copy_alignment":0,"strand":"-","positions":[77720629,77720628,77720627],"ref_codon":"ACC","aa":625,"terminal":false},{"gene":"pol","copy_alignment":0,"strand":"-","positions":[77720626,77720625,77720624],"ref_codon":"CAG","aa":626,"terminal":false},{"gene":"pol","copy_alignment":0,"strand":"-","positions":[77720623,77720622,77720621],"ref_codon":"TGT","aa":627,"terminal":false},{"gene":"pol","copy_alignment":0,"strand":"-","positions":[77720620,77720619,77720618],"ref_codon":"CAA","aa":628,"terminal":false},{"gene":"pol","copy_alignment":0,"strand":"-","positions":[77720617,77720616,77720615],"ref_codon":"GTC","aa":629,"terminal":false},{"gene":"pol","copy_alignment":0,"strand":"-","positions":[77720614,77720613,77720612],"ref_codon":"TTA","aa":630,"terminal":false},{"gene":"pol","copy_alignment":0,"strand":"-","positions":[77720611,77720610,77720609],"ref_codon":"CAC","aa":631,"terminal":false},{"gene":"pol","copy_alignment":0,"strand":"-","positions":[77720608,77720607,77720606],"ref_codon":"CTG","aa":632,"terminal":false},{"gene":"pol","copy_alignment":0,"strand":"-","positions":[77720605,77720604,77720603],"ref_codon":"CCC","aa":633,"terminal":false},{"gene":"pol","copy_alignment":0,"strand":"-","positions":[77720602,77720601,77720600],"ref_codon":"ACT","aa":634,"terminal":false},{"gene":"pol","copy_alignment":0,"strand":"-","positions":[77720599,77720598,77720597],"ref_codon":"CAA","aa":635,"terminal":false},{"gene":"pol","copy_alignment":0,"strand":"-","positions":[77720596,77720595,77720594],"ref_codon":"GAG","aa":636,"terminal":false},{"gene":"pol","copy_alignment":0,"strand":"-","positions":[77720593,77720592,77720591],"ref_codon":"GCA","aa":637,"terminal":false},{"gene":"pol","copy_alignment":0,"strand":"-","positions":[77720590,77720589,77720588],"ref_codon":"GGA","aa":638,"terminal":false},{"gene":"pol","copy_alignment":0,"strand":"-","positions":[77720587,77720586,77720585],"ref_codon":"GTT","aa":639,"terminal":false},{"gene":"pol","copy_alignment":0,"strand":"-","positions":[77720584,77720583,77720582],"ref_codon":"AAT","aa":640,"terminal":false},{"gene":"pol","copy_alignment":0,"strand":"-","positions":[77720581,77720580,77720579],"ref_codon":"CCC","aa":641,"terminal":false},{"gene":"pol","copy_alignment":0,"strand":"-","positions":[77720578,77720577,77720576],"ref_codon":"AGA","aa":642,"terminal":false},{"gene":"pol","copy_alignment":0,"strand":"-","positions":[77720575,77720574,77720573],"ref_codon":"GGT","aa":643,"terminal":false},{"gene":"pol","copy_alignment":0,"strand":"-","positions":[77720572,77720571,77720570],"ref_codon":"CTG","aa":644,"terminal":false},{"gene":"pol","copy_alignment":0,"strand":"-","positions":[77720569,77720568,77720567],"ref_codon":"TGT","aa":645,"terminal":false},{"gene":"pol","copy_alignment":0,"strand":"-","positions":[77720565,77720564,77720563],"ref_codon":"ACG","aa":655,"terminal":false},{"gene":"pol","copy_alignment":0,"strand":"-","positions":[77720562,77720561,77720560],"ref_codon":"CAT","aa":656,"terminal":false},{"gene":"pol","copy_alignment":0,"strand":"-","positions":[77720559,77720558,77720557],"ref_codon":"GTA","aa":657,"terminal":false},{"gene":"pol","copy_alignment":0,"strand":"-","positions":[77720556,77720555,77720554],"ref_codon":"CCT","aa":658,"terminal":false},{"gene":"pol","copy_alignment":0,"strand":"-","positions":[77720553,77720552,77720551],"ref_codon":"TCA","aa":659,"terminal":false},{"gene":"pol","copy_alignment":0,"strand":"-","positions":[77720550,77720549,77720548],"ref_codon":"TTT","aa":660,"terminal":false},{"gene":"pol","copy_alignment":0,"strand":"-","positions":[77720547,77720546,77720545],"ref_codon":"GGA","aa":661,"terminal":false},{"gene":"pol","copy_alignment":0,"strand":"-","positions":[77720544,77720543,77720542],"ref_codon":"AGA","aa":662,"terminal":false},{"gene":"pol","copy_alignment":0,"strand":"-","positions":[77720541,77720540,77720539],"ref_codon":"TTA","aa":663,"terminal":false},{"gene":"pol","copy_alignment":0,"strand":"-","positions":[77720538,77720537,77720536],"ref_codon":"TCA","aa":664,"terminal":false},{"gene":"pol","copy_alignment":0,"strand":"-","positions":[77720535,77720534,77720533],"ref_codon":"TAT","aa":665,"terminal":false},{"gene":"pol","copy_alignment":0,"strand":"-","positions":[77720532,77720531,77720530],"ref_codon":"GTT","aa":666,"terminal":false},{"gene":"pol","copy_alignment":0,"strand":"-","positions":[77720529,77720528,77720527],"ref_codon":"CAT","aa":667,"terminal":false},{"gene":"pol","copy_alignment":0,"strand":"-","positions":[77720526,77720525,77720524],"ref_codon":"GTA","aa":668,"terminal":false},{"gene":"pol","copy_alignment":0,"strand":"-","positions":[77720523,77720522,77720521],"ref_codon":"ACA","aa":669,"terminal":false},{"gene":"pol","copy_alignment":0,"strand":"-","positions":[77720520,77720519,77720518],"ref_codon":"GTT","aa":670,"terminal":false},{"gene":"pol","copy_alignment":0,"strand":"-","positions":[77720517,77720516,77720515],"ref_codon":"GAT","aa":671,"terminal":false},{"gene":"pol","copy_alignment":0,"strand":"-","positions":[77720514,77720513,77720512],"ref_codon":"ACT","aa":672,"terminal":false},{"gene":"pol","copy_alignment":0,"strand":"-","positions":[77720511,77720510,77720509],"ref_codon":"TAT","aa":673,"terminal":false},{"gene":"pol","copy_alignment":0,"strand":"-","positions":[77720508,77720507,77720506],"ref_codon":"TCA","aa":674,"terminal":false},{"gene":"pol","copy_alignment":0,"strand":"-","positions":[77720505,77720504,77720503],"ref_codon":"CAT","aa":675,"terminal":false},{"gene":"pol","copy_alignment":0,"strand":"-","positions":[77720502,77720501,77720500],"ref_codon":"TTC","aa":676,"terminal":false},{"gene":"pol","copy_alignment":0,"strand":"-","positions":[77720499,77720498,77720497],"ref_codon":"ATA","aa":677,"terminal":false},{"gene":"pol","copy_alignment":0,"strand":"-","positions":[77720496,77720495,77720494],"ref_codon":"TGG","aa":678,"terminal":false},{"gene":"pol","copy_alignment":0,"strand":"-","positions":[77720493,77720492,77720491],"ref_codon":"GCA","aa":679,"terminal":false},{"gene":"pol","copy_alignment":0,"strand":"-","positions":[77720490,77720489,77720488],"ref_codon":"ACT","aa":680,"terminal":false},{"gene":"pol","copy_alignment":0,"strand":"-","positions":[77720487,77720486,77720485],"ref_codon":"TGC","aa":681,"terminal":false},{"gene":"pol","copy_alignment":0,"strand":"-","positions":[77720484,77720483,77720482],"ref_codon":"CAA","aa":682,"terminal":false},{"gene":"pol","copy_alignment":0,"strand":"-","positions":[77720481,77720480,77720479],"ref_codon":"ACA","aa":683,"terminal":false},{"gene":"pol","copy_alignment":0,"strand":"-","positions":[77720478,77720477,77720476],"ref_codon":"GGA","aa":684,"terminal":false},{"gene":"pol","copy_alignment":0,"strand":"-","positions":[77720475,77720474,77720473],"ref_codon":"GAA","aa":685,"terminal":false},{"gene":"pol","copy_alignment":0,"strand":"-","positions":[77720472,77720471,77720470],"ref_codon":"AGT","aa":686,"terminal":false},{"gene":"pol","copy_alignment":0,"strand":"-","positions":[77720469,77720468,77720467],"ref_codon":"ACT","aa":687,"terminal":false},{"gene":"pol","copy_alignment":0,"strand":"-","positions":[77720466,77720465,77720464],"ref_codon":"TCC","aa":688,"terminal":false},{"gene":"pol","copy_alignment":0,"strand":"-","positions":[77720463,77720462,77720461],"ref_codon":"CAT","aa":689,"terminal":false},{"gene":"pol","copy_alignment":0,"strand":"-","positions":[77720460,77720459,77720458],"ref_codon":"GTT","aa":690,"terminal":false},{"gene":"pol","copy_alignment":0,"strand":"-","positions":[77720457,77720456,77720455],"ref_codon":"AAA","aa":691,"terminal":false},{"gene":"pol","copy_alignment":0,"strand":"-","positions":[77720454,77720453,77720452],"ref_codon":"AAA","aa":692,"terminal":false},{"gene":"pol","copy_alignment":0,"strand":"-","positions":[77720451,77720450,77720449],"ref_codon":"CAT","aa":693,"terminal":false},{"gene":"pol","copy_alignment":0,"strand":"-","positions":[77720448,77720447,77720446],"ref_codon":"TTA","aa":694,"terminal":false},{"gene":"pol","copy_alignment":0,"strand":"-","positions":[77720445,77720444,77720443],"ref_codon":"TTG","aa":695,"terminal":false},{"gene":"pol","copy_alignment":0,"strand":"-","positions":[77720442,77720441,77720440],"ref_codon":"TCT","aa":696,"terminal":false},{"gene":"pol","copy_alignment":0,"strand":"-","positions":[77720439,77720438,77720437],"ref_codon":"TGT","aa":697,"terminal":false},{"gene":"pol","copy_alignment":0,"strand":"-","positions":[77720436,77720435,77720434],"ref_codon":"TTT","aa":698,"terminal":false},{"gene":"pol","copy_alignment":0,"strand":"-","positions":[77720433,77720432,77720431],"ref_codon":"GCT","aa":699,"terminal":false},{"gene":"pol","copy_alignment":0,"strand":"-","positions":[77720430,77720429,77720428],"ref_codon":"GTA","aa":700,"terminal":false},{"gene":"pol","copy_alignment":0,"strand":"-","positions":[77720427,77720426,77720425],"ref_codon":"ATG","aa":701,"terminal":false},{"gene":"pol","copy_alignment":0,"strand":"-","positions":[77720424,77720423,77720422],"ref_codon":"GGA","aa":702,"terminal":false},{"gene":"pol","copy_alignment":0,"strand":"-","positions":[77720421,77720420,77720419],"ref_codon":"GTT","aa":703,"terminal":false},{"gene":"pol","copy_alignment":0,"strand":"-","positions":[77720418,77720417,77720416],"ref_codon":"CCA","aa":704,"terminal":false},{"gene":"pol","copy_alignment":0,"strand":"-","positions":[77720415,77720414,77720413],"ref_codon":"GAA","aa":705,"terminal":false},{"gene":"pol","copy_alignment":0,"strand":"-","positions":[77720412,77720411,77720410],"ref_codon":"AAA","aa":706,"terminal":false},{"gene":"pol","copy_alignment":0,"strand":"-","positions":[77720409,77720408,77720407],"ref_codon":"ATC","aa":707,"terminal":false},{"gene":"pol","copy_alignment":0,"strand":"-","positions":[77720406,77720405,77720404],"ref_codon":"AAA","aa":708,"terminal":false},{"gene":"pol","copy_alignment":0,"strand":"-","positions":[77720403,77720402,77720401],"ref_codon":"ACT","aa":709,"terminal":false},{"gene":"pol","copy_alignment":0,"strand":"-","positions":[77720400,77720399,77720398],"ref_codon":"GAC","aa":710,"terminal":false},{"gene":"pol","copy_alignment":0,"strand":"-","positions":[77720397,77720396,77720395],"ref_codon":"AAT","aa":711,"terminal":false},{"gene":"pol","copy_alignment":0,"strand":"-","positions":[77720394,77720393,77720392],"ref_codon":"GGA","aa":712,"terminal":false},{"gene":"pol","copy_alignment":0,"strand":"-","positions":[77720391,77720390,77720389],"ref_codon":"CCA","aa":713,"terminal":false},{"gene":"pol","copy_alignment":0,"strand":"-","positions":[77720388,77720387,77720386],"ref_codon":"GGA","aa":714,"terminal":false},{"gene":"pol","copy_alignment":0,"strand":"-","positions":[77720385,77720384,77720383],"ref_codon":"TAT","aa":715,"terminal":false},{"gene":"pol","copy_alignment":0,"strand":"-","positions":[77720382,77720381,77720380],"ref_codon":"TGT","aa":716,"terminal":false},{"gene":"pol","copy_alignment":0,"strand":"-","positions":[77720379,77720378,77720377],"ref_codon":"AGT","aa":717,"terminal":false},{"gene":"pol","copy_alignment":0,"strand":"-","positions":[77720376,77720375,77720374],"ref_codon":"AAA","aa":718,"terminal":false},{"gene":"pol","copy_alignment":0,"strand":"-","positions":[77720373,77720372,77720371],"ref_codon":"GCT","aa":719,"terminal":false},{"gene":"pol","copy_alignment":0,"strand":"-","positions":[77720370,77720369,77720368],"ref_codon":"TTC","aa":720,"terminal":false},{"gene":"pol","copy_alignment":0,"strand":"-","positions":[77720367,77720366,77720365],"ref_codon":"CAA","aa":721,"terminal":false},{"gene":"pol","copy_alignment":0,"strand":"-","positions":[77720364,77720363,77720362],"ref_codon":"AAA","aa":722,"terminal":false},{"gene":"pol","copy_alignment":0,"strand":"-","positions":[77720361,77720360,77720359],"ref_codon":"TTC","aa":723,"terminal":false},{"gene":"pol","copy_alignment":0,"strand":"-","positions":[77720358,77720357,77720356],"ref_codon":"TTA","aa":724,"terminal":false},{"gene":"pol","copy_alignment":0,"strand":"-","positions":[77720355,77720354,77720353],"ref_codon":"AGT","aa":725,"terminal":false},{"gene":"pol","copy_alignment":0,"strand":"-","positions":[77720352,77720351,77720350],"ref_codon":"CAG","aa":726,"terminal":false},{"gene":"pol","copy_alignment":0,"strand":"-","positions":[77720349,77720348,77720347],"ref_codon":"TGG","aa":727,"terminal":false},{"gene":"pol","copy_alignment":0,"strand":"-","positions":[77720346,77720345,77720344],"ref_codon":"AAA","aa":728,"terminal":false},{"gene":"pol","copy_alignment":0,"strand":"-","positions":[77720343,77720342,77720341],"ref_codon":"ATT","aa":729,"terminal":false},{"gene":"pol","copy_alignment":0,"strand":"-","positions":[77720340,77720339,77720338],"ref_codon":"TCA","aa":730,"terminal":false},{"gene":"pol","copy_alignment":0,"strand":"-","positions":[77720337,77720336,77720335],"ref_codon":"CAT","aa":731,"terminal":false},{"gene":"pol","copy_alignment":0,"strand":"-","positions":[77720334,77720333,77720332],"ref_codon":"ACA","aa":732,"terminal":false},{"gene":"pol","copy_alignment":0,"strand":"-","positions":[77720331,77720330,77720329],"ref_codon":"ACA","aa":733,"terminal":false},{"gene":"pol","copy_alignment":0,"strand":"-","positions":[77720328,77720327,77720326],"ref_codon":"GGA","aa":734,"terminal":false},{"gene":"pol","copy_alignment":0,"strand":"-","positions":[77720325,77720324,77720323],"ref_codon":"ATT","aa":735,"terminal":false},{"gene":"pol","copy_alignment":0,"strand":"-","positions":[77720322,77720321,77720320],"ref_codon":"CCT","aa":736,"terminal":false},{"gene":"pol","copy_alignment":0,"strand":"-","positions":[77720319,77720318,77720317],"ref_codon":"TAT","aa":737,"terminal":false},{"gene":"pol","copy_alignment":0,"strand":"-","positions":[77720316,77720315,77720314],"ref_codon":"AAT","aa":738,"terminal":false},{"gene":"pol","copy_alignment":0,"strand":"-","positions":[77720313,77720312,77720311],"ref_codon":"TCC","aa":739,"terminal":false},{"gene":"pol","copy_alignment":0,"strand":"-","positions":[77720310,77720309,77720308],"ref_codon":"CAA","aa":740,"terminal":false},{"gene":"pol","copy_alignment":0,"strand":"-","positions":[77720307,77720306,77720305],"ref_codon":"GGA","aa":741,"terminal":false},{"gene":"pol","copy_alignment":0,"strand":"-","positions":[77720304,77720303,77720302],"ref_codon":"CAG","aa":742,"terminal":false},{"gene":"pol","copy_alignment":0,"strand":"-","positions":[77720301,77720300,77720299],"ref_codon":"GCC","aa":743,"terminal":false},{"gene":"pol","copy_alignment":0,"strand":"-","positions":[77720298,77720297,77720296],"ref_codon":"ATA","aa":744,"terminal":false},{"gene":"pol","copy_alignment":0,"strand":"-","positions":[77720295,77720294,77720293],"ref_codon":"GTT","aa":745,"terminal":false},{"gene":"pol","copy_alignment":0,"strand":"-","positions":[77720292,77720291,77720290],"ref_codon":"GAA","aa":746,"terminal":false},{"gene":"pol","copy_alignment":0,"strand":"-","positions":[77720289,77720288,77720287],"ref_codon":"AGA","aa":747,"terminal":false},{"gene":"pol","copy_alignment":0,"strand":"-","positions":[77720286,77720285,77720284],"ref_codon":"ACT","aa":748,"terminal":false},{"gene":"pol","copy_alignment":0,"strand":"-","positions":[77720283,77720282,77720281],"ref_codon":"AAT","aa":749,"terminal":false},{"gene":"pol","copy_alignment":0,"strand":"-","positions":[77720280,77720279,77720278],"ref_codon":"AGA","aa":750,"terminal":false},{"gene":"pol","copy_alignment":0,"strand":"-","positions":[77720277,77720276,77720275],"ref_codon":"ACA","aa":751,"terminal":false},{"gene":"pol","copy_alignment":0,"strand":"-","positions":[77720274,77720273,77720272],"ref_codon":"CTC","aa":752,"terminal":false},{"gene":"pol","copy_alignment":0,"strand":"-","positions":[77720271,77720270,77720269],"ref_codon":"AAA","aa":753,"terminal":false},{"gene":"pol","copy_alignment":0,"strand":"-","positions":[77720268,77720267,77720266],"ref_codon":"ACT","aa":754,"terminal":false},{"gene":"pol","copy_alignment":0,"strand":"-","positions":[77720265,77720264,77720263],"ref_codon":"CAA","aa":755,"terminal":false},{"gene":"pol","copy_alignment":0,"strand":"-","positions":[77720262,77720261,77720260],"ref_codon":"TTA","aa":756,"terminal":false},{"gene":"pol","copy_alignment":0,"strand":"-","positions":[77720259,77720258,77720257],"ref_codon":"GTT","aa":757,"terminal":false},{"gene":"pol","copy_alignment":0,"strand":"-","positions":[77720256,77720255,77720254],"ref_codon":"AAA","aa":758,"terminal":false},{"gene":"pol","copy_alignment":0,"strand":"-","positions":[77720253,77720252,77720251],"ref_codon":"CAA","aa":759,"terminal":false},{"gene":"pol","copy_alignment":0,"strand":"-","positions":[77720250,77720249,77720248],"ref_codon":"AAA","aa":760,"terminal":false},{"gene":"pol","copy_alignment":0,"strand":"-","positions":[77720247,77720246,77720245],"ref_codon":"GAA","aa":761,"terminal":false},{"gene":"pol","copy_alignment":0,"strand":"-","positions":[77720244,77720243,77720242],"ref_codon":"GGG","aa":762,"terminal":false},{"gene":"pol","copy_alignment":0,"strand":"-","positions":[77720241,77720240,77720239],"ref_codon":"GGA","aa":763,"terminal":false},{"gene":"pol","copy_alignment":0,"strand":"-","positions":[77720238,77720237,77720236],"ref_codon":"GAC","aa":764,"terminal":false},{"gene":"pol","copy_alignment":0,"strand":"-","positions":[77720235,77720234,77720233],"ref_codon":"AGT","aa":765,"terminal":false},{"gene":"pol","copy_alignment":0,"strand":"-","positions":[77720232,77720231,77720230],"ref_codon":"AAG","aa":766,"terminal":false},{"gene":"pol","copy_alignment":0,"strand":"-","positions":[77720229,77720228,77720227],"ref_codon":"GAG","aa":767,"terminal":false},{"gene":"pol","copy_alignment":0,"strand":"-","positions":[77720226,77720225,77720224],"ref_codon":"TGT","aa":768,"terminal":false},{"gene":"pol","copy_alignment":0,"strand":"-","positions":[77720223,77720222,77720221],"ref_codon":"ACC","aa":769,"terminal":false},{"gene":"pol","copy_alignment":0,"strand":"-","positions":[77720220,77720219,77720218],"ref_codon":"ACT","aa":770,"terminal":false},{"gene":"pol","copy_alignment":0,"strand":"-","positions":[77720217,77720216,77720215],"ref_codon":"CCT","aa":771,"terminal":false},{"gene":"pol","copy_alignment":0,"strand":"-","positions":[77720214,77720213,77720212],"ref_codon":"CAG","aa":772,"terminal":false},{"gene":"pol","copy_alignment":0,"strand":"-","positions":[77720211,77720210,77720209],"ref_codon":"ATG","aa":773,"terminal":false},{"gene":"pol","copy_alignment":0,"strand":"-","positions":[77720208,77720207,77720206],"ref_codon":"CAA","aa":774,"terminal":false},{"gene":"pol","copy_alignment":0,"strand":"-","positions":[77720205,77720204,77720203],"ref_codon":"CTT","aa":775,"terminal":false},{"gene":"pol","copy_alignment":0,"strand":"-","positions":[77720202,77720201,77720200],"ref_codon":"AAT","aa":776,"terminal":false},{"gene":"pol","copy_alignment":0,"strand":"-","positions":[77720199,77720198,77720197],"ref_codon":"CTA","aa":777,"terminal":false},{"gene":"pol","copy_alignment":0,"strand":"-","positions":[77720196,77720195,77720194],"ref_codon":"GCA","aa":778,"terminal":false},{"gene":"pol","copy_alignment":0,"strand":"-","positions":[77720193,77720192,77720191],"ref_codon":"CTC","aa":779,"terminal":false},{"gene":"pol","copy_alignment":0,"strand":"-","positions":[77720190,77720189,77720188],"ref_codon":"TAT","aa":780,"terminal":false},{"gene":"pol","copy_alignment":0,"strand":"-","positions":[77720187,77720186,77720185],"ref_codon":"ACT","aa":781,"terminal":false},{"gene":"pol","copy_alignment":0,"strand":"-","positions":[77720184,77720183,77720182],"ref_codon":"TTA","aa":782,"terminal":false},{"gene":"pol","copy_alignment":0,"strand":"-","positions":[77720181,77720180,77720179],"ref_codon":"AAT","aa":783,"terminal":false},{"gene":"pol","copy_alignment":0,"strand":"-","positions":[77720178,77720177,77720176],"ref_codon":"TTT","aa":784,"terminal":false},{"gene":"pol","copy_alignment":0,"strand":"-","positions":[77720175,77720174,77720173],"ref_codon":"TTA","aa":785,"terminal":false},{"gene":"pol","copy_alignment":0,"strand":"-","positions":[77720172,77720171,77720170],"ref_codon":"AAC","aa":786,"terminal":false},{"gene":"pol","copy_alignment":0,"strand":"-","positions":[77720169,77720168,77720167],"ref_codon":"ATT","aa":787,"terminal":false},{"gene":"pol","copy_alignment":0,"strand":"-","positions":[77720166,77720165,77720164],"ref_codon":"TAT","aa":788,"terminal":false},{"gene":"pol","copy_alignment":0,"strand":"-","positions":[77720163,77720162,77720161],"ref_codon":"AGA","aa":789,"terminal":false},{"gene":"pol","copy_alignment":0,"strand":"-","positions":[77720160,77720159,77720158],"ref_codon":"AAT","aa":790,"terminal":false},{"gene":"pol","copy_alignment":0,"strand":"-","positions":[77720157,77720156,77720155],"ref_codon":"CAG","aa":791,"terminal":false},{"gene":"pol","copy_alignment":0,"strand":"-","positions":[77720154,77720153,77720152],"ref_codon":"ACT","aa":792,"terminal":false},{"gene":"pol","copy_alignment":0,"strand":"-","positions":[77720151,77720150,77720149],"ref_codon":"ACT","aa":793,"terminal":false},{"gene":"pol","copy_alignment":0,"strand":"-","positions":[77720148,77720147,77720146],"ref_codon":"ACT","aa":794,"terminal":false},{"gene":"pol","copy_alignment":0,"strand":"-","positions":[77720145,77720144,77720143],"ref_codon":"TCT","aa":795,"terminal":false},{"gene":"pol","copy_alignment":0,"strand":"-","positions":[77720142,77720141,77720140],"ref_codon":"GCA","aa":796,"terminal":false},{"gene":"pol","copy_alignment":0,"strand":"-","positions":[77720139,77720138,77720137],"ref_codon":"GAA","aa":797,"terminal":false},{"gene":"pol","copy_alignment":0,"strand":"-","positions":[77720136,77720135,77720134],"ref_codon":"CAA","aa":798,"terminal":false},{"gene":"pol","copy_alignment":0,"strand":"-","positions":[77720133,77720132,77720131],"ref_codon":"CAT","aa":799,"terminal":false},{"gene":"pol","copy_alignment":0,"strand":"-","positions":[77720130,77720129,77720128],"ref_codon":"CTT","aa":800,"terminal":false},{"gene":"pol","copy_alignment":0,"strand":"-","positions":[77720127,77720126,77720125],"ref_codon":"ACT","aa":801,"terminal":false},{"gene":"pol","copy_alignment":0,"strand":"-","positions":[77720124,77720123,77720122],"ref_codon":"GGT","aa":802,"terminal":false},{"gene":"pol","copy_alignment":0,"strand":"-","positions":[77720121,77720120,77720119],"ref_codon":"AAA","aa":803,"terminal":false},{"gene":"pol","copy_alignment":0,"strand":"-","positions":[77720118,77720117,77720116],"ref_codon":"AAG","aa":804,"terminal":false},{"gene":"pol","copy_alignment":0,"strand":"-","positions":[77720115,77720114,77720113],"ref_codon":"AAC","aa":805,"terminal":false},{"gene":"pol","copy_alignment":0,"strand":"-","positions":[77720112,77720111,77720110],"ref_codon":"AGC","aa":806,"terminal":false},{"gene":"pol","copy_alignment":0,"strand":"-","positions":[77720109,77720108,77720107],"ref_codon":"CCA","aa":807,"terminal":false},{"gene":"pol","copy_alignment":0,"strand":"-","positions":[77720106,77720105,77720104],"ref_codon":"CAT","aa":808,"terminal":false},{"gene":"pol","copy_alignment":0,"strand":"-","positions":[77720103,77720102,77720101],"ref_codon":"GAA","aa":809,"terminal":false},{"gene":"pol","copy_alignment":0,"strand":"-","positions":[77720100,77720099,77720098],"ref_codon":"GGA","aa":810,"terminal":false},{"gene":"pol","copy_alignment":0,"strand":"-","positions":[77720097,77720096,77720095],"ref_codon":"AAA","aa":811,"terminal":false},{"gene":"pol","copy_alignment":0,"strand":"-","positions":[77720094,77720093,77720092],"ref_codon":"CTA","aa":812,"terminal":false},{"gene":"pol","copy_alignment":0,"strand":"-","positions":[77720091,77720090,77720089],"ref_codon":"ATT","aa":813,"terminal":false},{"gene":"pol","copy_alignment":0,"strand":"-","positions":[77720088,77720087,77720086],"ref_codon":"TGG","aa":814,"terminal":false},{"gene":"pol","copy_alignment":0,"strand":"-","positions":[77720085,77720084,77720083],"ref_codon":"TGG","aa":815,"terminal":false},{"gene":"pol","copy_alignment":0,"strand":"-","positions":[77720082,77720081,77720080],"ref_codon":"AAA","aa":816,"terminal":false},{"gene":"pol","copy_alignment":0,"strand":"-","positions":[77720079,77720078,77720077],"ref_codon":"GAT","aa":817,"terminal":false},{"gene":"pol","copy_alignment":0,"strand":"-","positions":[77720076,77720075,77720074],"ref_codon":"AAT","aa":818,"terminal":false},{"gene":"pol","copy_alignment":0,"strand":"-","positions":[77720073,77720072,77720071],"ref_codon":"AAA","aa":819,"terminal":false},{"gene":"pol","copy_alignment":0,"strand":"-","positions":[77720070,77720069,77720068],"ref_codon":"AAT","aa":820,"terminal":false},{"gene":"pol","copy_alignment":0,"strand":"-","positions":[77720067,77720066,77720065],"ref_codon":"AAG","aa":821,"terminal":false},{"gene":"pol","copy_alignment":0,"strand":"-","positions":[77720064,77720063,77720062],"ref_codon":"ACA","aa":822,"terminal":false},{"gene":"pol","copy_alignment":0,"strand":"-","positions":[77720061,77720060,77720059],"ref_codon":"TGG","aa":823,"terminal":false},{"gene":"pol","copy_alignment":0,"strand":"-","positions":[77720058,77720057,77720056],"ref_codon":"GAA","aa":824,"terminal":false},{"gene":"pol","copy_alignment":0,"strand":"-","positions":[77720055,77720054,77720053],"ref_codon":"ATA","aa":825,"terminal":false},{"gene":"pol","copy_alignment":0,"strand":"-","positions":[77720052,77720051,77720050],"ref_codon":"GGG","aa":826,"terminal":false},{"gene":"pol","copy_alignment":0,"strand":"-","positions":[77720049,77720048,77720047],"ref_codon":"AAG","aa":827,"terminal":false},{"gene":"pol","copy_alignment":0,"strand":"-","positions":[77720046,77720045,77720044],"ref_codon":"GTG","aa":828,"terminal":false},{"gene":"pol","copy_alignment":0,"strand":"-","positions":[77720043,77720042,77720041],"ref_codon":"ATA","aa":829,"terminal":false},{"gene":"pol","copy_alignment":0,"strand":"-","positions":[77720040,77720039,77720038],"ref_codon":"ACG","aa":830,"terminal":false},{"gene":"pol","copy_alignment":0,"strand":"-","positions":[77720037,77720036,77720035],"ref_codon":"TGG","aa":831,"terminal":false},{"gene":"pol","copy_alignment":0,"strand":"-","positions":[77720034,77720033,77720032],"ref_codon":"GGG","aa":832,"terminal":false},{"gene":"pol","copy_alignment":0,"strand":"-","positions":[77720031,77720030,77720029],"ref_codon":"AGA","aa":833,"terminal":false},{"gene":"pol","copy_alignment":0,"strand":"-","positions":[77720028,77720027,77720026],"ref_codon":"GGT","aa":834,"terminal":false},{"gene":"pol","copy_alignment":0,"strand":"-","positions":[77720025,77720024,77720023],"ref_codon":"TTT","aa":835,"terminal":false},{"gene":"pol","copy_alignment":0,"strand":"-","positions":[77720022,77720021,77720020],"ref_codon":"GCT","aa":836,"terminal":false},{"gene":"pol","copy_alignment":0,"strand":"-","positions":[77720019,77720018,77720017],"ref_codon":"TGT","aa":837,"terminal":false},{"gene":"pol","copy_alignment":0,"strand":"-","positions":[77720016,77720015,77720014],"ref_codon":"GTT","aa":838,"terminal":false},{"gene":"pol","copy_alignment":0,"strand":"-","positions":[77720013,77720012,77720011],"ref_codon":"TCA","aa":839,"terminal":false},{"gene":"pol","copy_alignment":0,"strand":"-","positions":[77720010,77720009,77720008],"ref_codon":"CCA","aa":840,"terminal":false},{"gene":"pol","copy_alignment":0,"strand":"-","positions":[77720007,77720006,77720005],"ref_codon":"GGA","aa":841,"terminal":false},{"gene":"pol","copy_alignment":0,"strand":"-","positions":[77720004,77720003,77720002],"ref_codon":"GAA","aa":842,"terminal":false},{"gene":"pol","copy_alignment":0,"strand":"-","positions":[77720001,77720000,77719999],"ref_codon":"AAT","aa":843,"terminal":false},{"gene":"pol","copy_alignment":0,"strand":"-","positions":[77719998,77719997,77719996],"ref_codon":"CAG","aa":844,"terminal":false},{"gene":"pol","copy_alignment":0,"strand":"-","positions":[77719995,77719994,77719993],"ref_codon":"CTT","aa":845,"terminal":false},{"gene":"pol","copy_alignment":0,"strand":"-","positions":[77719992,77719991,77719990],"ref_codon":"CCT","aa":846,"terminal":false},{"gene":"pol","copy_alignment":0,"strand":"-","positions":[77719989,77719988,77719987],"ref_codon":"GTT","aa":847,"terminal":false},{"gene":"pol","copy_alignment":0,"strand":"-","positions":[77719986,77719985,77719984],"ref_codon":"TGG","aa":848,"terminal":false},{"gene":"pol","copy_alignment":0,"strand":"-","positions":[77719983,77719982,77719981],"ref_codon":"ATA","aa":849,"terminal":false},{"gene":"pol","copy_alignment":0,"strand":"-","positions":[77719980,77719979,77719978],"ref_codon":"CCC","aa":850,"terminal":false},{"gene":"pol","copy_alignment":0,"strand":"-","positions":[77719977,77719976,77719975],"ref_codon":"ACT","aa":851,"terminal":false},{"gene":"pol","copy_alignment":0,"strand":"-","positions":[77719974,77719973,77719972],"ref_codon":"AGA","aa":852,"terminal":false},{"gene":"pol","copy_alignment":0,"strand":"-","positions":[77719971,77719970,77719969],"ref_codon":"CCT","aa":853,"terminal":false},{"gene":"pol","copy_alignment":0,"strand":"-","positions":[77719968,77719967,77719966],"ref_codon":"TTG","aa":854,"terminal":false},{"gene":"pol","copy_alignment":0,"strand":"-","positions":[77719965,77719964,77719963],"ref_codon":"AAG","aa":855,"terminal":false},{"gene":"pol","copy_alignment":0,"strand":"-","positions":[77719962,77719961,77719960],"ref_codon":"TTC","aa":856,"terminal":false},{"gene":"pol","copy_alignment":0,"strand":"-","positions":[77719959,77719958,77719957],"ref_codon":"TAC","aa":857,"terminal":false},{"gene":"pol","copy_alignment":0,"strand":"-","positions":[77719956,77719955,77719954],"ref_codon":"AAT","aa":858,"terminal":false},{"gene":"pol","copy_alignment":0,"strand":"-","positions":[77719953,77719952,77719951],"ref_codon":"GAA","aa":859,"terminal":false},{"gene":"pol","copy_alignment":0,"strand":"-","positions":[77719950,77719949,77719948],"ref_codon":"CCC","aa":860,"terminal":false},{"gene":"pol","copy_alignment":0,"strand":"-","positions":[77719947,77719946,77719945],"ref_codon":"ATC","aa":861,"terminal":false},{"gene":"pol","copy_alignment":0,"strand":"-","positions":[77719944,77719943,77719942],"ref_codon":"AGA","aa":862,"terminal":false},{"gene":"pol","copy_alignment":0,"strand":"-","positions":[77719941,77719940,77719939],"ref_codon":"GAT","aa":863,"terminal":false},{"gene":"pol","copy_alignment":0,"strand":"-","positions":[77719938,77719937,77719936],"ref_codon":"GCA","aa":864,"terminal":false},{"gene":"pol","copy_alignment":0,"strand":"-","positions":[77719935,77719934,77719933],"ref_codon":"AAG","aa":865,"terminal":false},{"gene":"pol","copy_alignment":0,"strand":"-","positions":[77719932,77719931,77719930],"ref_codon":"AAA","aa":866,"terminal":false},{"gene":"pol","copy_alignment":0,"strand":"-","positions":[77719929,77719928,77719927],"ref_codon":"AGC","aa":867,"terminal":false},{"gene":"pol","copy_alignment":0,"strand":"-","positions":[77719926,77719925,77719924],"ref_codon":"ACC","aa":868,"terminal":false},{"gene":"pol","copy_alignment":0,"strand":"-","positions":[77719923,77719922,77719921],"ref_codon":"TCC","aa":869,"terminal":false},{"gene":"pol","copy_alignment":0,"strand":"-","positions":[77719920,77719919,77719918],"ref_codon":"GCG","aa":870,"terminal":false},{"gene":"pol","copy_alignment":0,"strand":"-","positions":[77719917,77719916,77719915],"ref_codon":"GAG","aa":871,"terminal":false},{"gene":"pol","copy_alignment":0,"strand":"-","positions":[77719914,77719913,77719912],"ref_codon":"ACG","aa":872,"terminal":false},{"gene":"pol","copy_alignment":0,"strand":"-","positions":[77719911,77719910,77719909],"ref_codon":"GAG","aa":873,"terminal":false},{"gene":"pol","copy_alignment":0,"strand":"-","positions":[77719908,77719907,77719906],"ref_codon":"ACA","aa":874,"terminal":false},{"gene":"pol","copy_alignment":0,"strand":"-","positions":[77719905,77719904,77719903],"ref_codon":"CCG","aa":875,"terminal":false},{"gene":"pol","copy_alignment":0,"strand":"-","positions":[77719902,77719901,77719900],"ref_codon":"CAA","aa":876,"terminal":false},{"gene":"pol","copy_alignment":0,"strand":"-","positions":[77719899,77719898,77719897],"ref_codon":"TCG","aa":877,"terminal":false},{"gene":"pol","copy_alignment":0,"strand":"-","positions":[77719896,77719895,77719894],"ref_codon":"AGC","aa":878,"terminal":false},{"gene":"pol","copy_alignment":0,"strand":"-","positions":[77719893,77719892,77719891],"ref_codon":"ACC","aa":879,"terminal":false},{"gene":"pol","copy_alignment":0,"strand":"-","positions":[77719890,77719889,77719888],"ref_codon":"GTT","aa":880,"terminal":false},{"gene":"pol","copy_alignment":0,"strand":"-","positions":[77719887,77719886,77719885],"ref_codon":"GAC","aa":881,"terminal":false},{"gene":"pol","copy_alignment":0,"strand":"-","positions":[77719884,77719883,77719882],"ref_codon":"TCA","aa":882,"terminal":false},{"gene":"pol","copy_alignment":0,"strand":"-","positions":[77719881,77719880,77719879],"ref_codon":"CAA","aa":883,"terminal":false},{"gene":"pol","copy_alignment":0,"strand":"-","positions":[77719878,77719877,77719876],"ref_codon":"GAT","aa":884,"terminal":false},{"gene":"pol","copy_alignment":0,"strand":"-","positions":[77719875,77719874,77719873],"ref_codon":"GAA","aa":885,"terminal":false},{"gene":"pol","copy_alignment":0,"strand":"-","positions":[77719872,77719871,77719870],"ref_codon":"CAA","aa":886,"terminal":false},{"gene":"pol","copy_alignment":0,"strand":"-","positions":[77719869,77719868,77719867],"ref_codon":"AAT","aa":887,"terminal":false},{"gene":"pol","copy_alignment":0,"strand":"-","positions":[77719866,77719865,77719864],"ref_codon":"GGT","aa":888,"terminal":false},{"gene":"pol","copy_alignment":0,"strand":"-","positions":[77719863,77719862,77719861],"ref_codon":"GAC","aa":889,"terminal":false},{"gene":"pol","copy_alignment":0,"strand":"-","positions":[77719860,77719859,77719858],"ref_codon":"GTC","aa":890,"terminal":false},{"gene":"pol","copy_alignment":0,"strand":"-","positions":[77719857,77719856,77719855],"ref_codon":"AGA","aa":891,"terminal":false},{"gene":"pol","copy_alignment":0,"strand":"-","positions":[77719854,77719853,77719852],"ref_codon":"AGA","aa":892,"terminal":false},{"gene":"pol","copy_alignment":0,"strand":"-","positions":[77719851,77719850,77719849],"ref_codon":"ACA","aa":893,"terminal":false},{"gene":"pol","copy_alignment":0,"strand":"-","positions":[77719848,77719847,77719846],"ref_codon":"GAT","aa":894,"terminal":false},{"gene":"pol","copy_alignment":0,"strand":"-","positions":[77719845,77719844,77719843],"ref_codon":"GAA","aa":895,"terminal":false},{"gene":"pol","copy_alignment":0,"strand":"-","positions":[77719842,77719841,77719840],"ref_codon":"GTT","aa":896,"terminal":false},{"gene":"pol","copy_alignment":0,"strand":"-","positions":[77719839,77719838,77719837],"ref_codon":"GCC","aa":897,"terminal":false},{"gene":"pol","copy_alignment":0,"strand":"-","positions":[77719836,77719835,77719834],"ref_codon":"ATC","aa":898,"terminal":false},{"gene":"pol","copy_alignment":0,"strand":"-","positions":[77719833,77719832,77719831],"ref_codon":"CAC","aa":899,"terminal":false},{"gene":"pol","copy_alignment":0,"strand":"-","positions":[77719830,77719829,77719828],"ref_codon":"CAA","aa":900,"terminal":false},{"gene":"pol","copy_alignment":0,"strand":"-","positions":[77719827,77719826,77719825],"ref_codon":"GAA","aa":901,"terminal":false},{"gene":"pol","copy_alignment":0,"strand":"-","positions":[77719824,77719823,77719822],"ref_codon":"GGC","aa":902,"terminal":false},{"gene":"pol","copy_alignment":0,"strand":"-","positions":[77719821,77719820,77719819],"ref_codon":"AGA","aa":903,"terminal":false},{"gene":"pol","copy_alignment":0,"strand":"-","positions":[77719818,77719817,77719816],"ref_codon":"GCC","aa":904,"terminal":false},{"gene":"pol","copy_alignment":0,"strand":"-","positions":[77719815,77719814,77719813],"ref_codon":"GCC","aa":905,"terminal":false},{"gene":"pol","copy_alignment":0,"strand":"-","positions":[77719812,77719811,77719810],"ref_codon":"GAC","aa":906,"terminal":false},{"gene":"pol","copy_alignment":0,"strand":"-","positions":[77719809,77719808,77719807],"ref_codon":"TTG","aa":907,"terminal":false},{"gene":"pol","copy_alignment":0,"strand":"-","positions":[77719806,77719805,77719804],"ref_codon":"GGC","aa":908,"terminal":false},{"gene":"pol","copy_alignment":0,"strand":"-","positions":[77719803,77719802,77719801],"ref_codon":"ACA","aa":909,"terminal":false},{"gene":"pol","copy_alignment":0,"strand":"-","positions":[77719800,77719799,77719798],"ref_codon":"ACT","aa":910,"terminal":false},{"gene":"pol","copy_alignment":0,"strand":"-","positions":[77719797,77719796,77719795],"ref_codon":"AAA","aa":911,"terminal":false},{"gene":"pol","copy_alignment":0,"strand":"-","positions":[77719794,77719793,77719792],"ref_codon":"GAA","aa":912,"terminal":false},{"gene":"pol","copy_alignment":0,"strand":"-","positions":[77719791,77719790,77719789],"ref_codon":"GCT","aa":913,"terminal":false},{"gene":"pol","copy_alignment":0,"strand":"-","positions":[77719788,77719787,77719786],"ref_codon":"GAC","aa":914,"terminal":false},{"gene":"pol","copy_alignment":0,"strand":"-","positions":[77719785,77719784,77719783],"ref_codon":"GCA","aa":915,"terminal":false},{"gene":"pol","copy_alignment":0,"strand":"-","positions":[77719782,77719781,77719780],"ref_codon":"GTT","aa":916,"terminal":false},{"gene":"pol","copy_alignment":0,"strand":"-","positions":[77719779,77719778,77719777],"ref_codon":"AGC","aa":917,"terminal":false},{"gene":"pol","copy_alignment":0,"strand":"-","positions":[77719776,77719775,77719774],"ref_codon":"TAC","aa":918,"terminal":false},{"gene":"pol","copy_alignment":0,"strand":"-","positions":[77719773,77719772,77719771],"ref_codon":"AAA","aa":919,"terminal":false},{"gene":"pol","copy_alignment":0,"strand":"-","positions":[77719770,77719769,77719768],"ref_codon":"ATA","aa":920,"terminal":false},{"gene":"pol","copy_alignment":0,"strand":"-","positions":[77719767,77719766,77719765],"ref_codon":"TCT","aa":921,"terminal":false},{"gene":"pol","copy_alignment":0,"strand":"-","positions":[77719764,77719763,77719762],"ref_codon":"AGA","aa":922,"terminal":false},{"gene":"pol","copy_alignment":0,"strand":"-","positions":[77719761,77719760,77719759],"ref_codon":"GAA","aa":923,"terminal":false},{"gene":"pol","copy_alignment":0,"strand":"-","positions":[77719758,77719757,77719756],"ref_codon":"CAC","aa":924,"terminal":false},{"gene":"pol","copy_alignment":0,"strand":"-","positions":[77719755,77719754,77719753],"ref_codon":"AAA","aa":925,"terminal":false},{"gene":"pol","copy_alignment":0,"strand":"-","positions":[77719752,77719751,77719750],"ref_codon":"GGT","aa":926,"terminal":false},{"gene":"pol","copy_alignment":0,"strand":"-","positions":[77719749,77719748,77719747],"ref_codon":"GAC","aa":927,"terminal":false},{"gene":"pol","copy_alignment":0,"strand":"-","positions":[77719746,77719745,77719744],"ref_codon":"ACA","aa":928,"terminal":false},{"gene":"pol","copy_alignment":0,"strand":"-","positions":[77719743,77719742,77719741],"ref_codon":"AAC","aa":929,"terminal":false},{"gene":"pol","copy_alignment":0,"strand":"-","positions":[77719740,77719739,77719738],"ref_codon":"CCC","aa":930,"terminal":false},{"gene":"pol","copy_alignment":0,"strand":"-","positions":[77719737,77719736,77719735],"ref_codon":"AGA","aa":931,"terminal":false},{"gene":"pol","copy_alignment":0,"strand":"-","positions":[77719734,77719733,77719732],"ref_codon":"GAG","aa":932,"terminal":false},{"gene":"pol","copy_alignment":0,"strand":"-","positions":[77719731,77719730,77719729],"ref_codon":"TAT","aa":933,"terminal":false},{"gene":"pol","copy_alignment":0,"strand":"-","positions":[77719728,77719727,77719726],"ref_codon":"GCT","aa":934,"terminal":false},{"gene":"pol","copy_alignment":0,"strand":"-","positions":[77719725,77719724,77719723],"ref_codon":"GCT","aa":935,"terminal":false},{"gene":"pol","copy_alignment":0,"strand":"-","positions":[77719722,77719721,77719720],"ref_codon":"TGC","aa":936,"terminal":false},{"gene":"pol","copy_alignment":0,"strand":"-","positions":[77719719,77719718,77719717],"ref_codon":"AGC","aa":937,"terminal":false},{"gene":"pol","copy_alignment":0,"strand":"-","positions":[77719716,77719715,77719714],"ref_codon":"CTT","aa":938,"terminal":false},{"gene":"pol","copy_alignment":0,"strand":"-","positions":[77719713,77719712,77719711],"ref_codon":"GAT","aa":939,"terminal":false},{"gene":"pol","copy_alignment":0,"strand":"-","positions":[77719710,77719709,77719708],"ref_codon":"GAT","aa":940,"terminal":false},{"gene":"pol","copy_alignment":0,"strand":"-","positions":[77719707,77719706,77719705],"ref_codon":"TGT","aa":941,"terminal":false},{"gene":"pol","copy_alignment":0,"strand":"-","positions":[77719704,77719703,77719702],"ref_codon":"ATC","aa":942,"terminal":false},{"gene":"pol","copy_alignment":0,"strand":"-","positions":[77719701,77719700,77719699],"ref_codon":"AAT","aa":943,"terminal":false},{"gene":"pol","copy_alignment":0,"strand":"-","positions":[77719698,77719697,77719696],"ref_codon":"GGT","aa":944,"terminal":false},{"gene":"pol","copy_alignment":0,"strand":"-","positions":[77719695,77719694,77719693],"ref_codon":"GGT","aa":945,"terminal":false},{"gene":"pol","copy_alignment":0,"strand":"-","positions":[77719692,77719691,77719690],"ref_codon":"AAG","aa":946,"terminal":false},{"gene":"pol","copy_alignment":0,"strand":"-","positions":[77719689,77719688,77719687],"ref_codon":"TCT","aa":947,"terminal":false},{"gene":"pol","copy_alignment":0,"strand":"-","positions":[77719686,77719685,77719684],"ref_codon":"CCC","aa":948,"terminal":false},{"gene":"pol","copy_alignment":0,"strand":"-","positions":[77719683,77719682,77719681],"ref_codon":"TAT","aa":949,"terminal":false},{"gene":"pol","copy_alignment":0,"strand":"-","positions":[77719680,77719679,77719678],"ref_codon":"GCC","aa":950,"terminal":false},{"gene":"pol","copy_alignment":0,"strand":"-","positions":[77719677,77719676,77719675],"ref_codon":"TGC","aa":951,"terminal":false},{"gene":"pol","copy_alignment":0,"strand":"-","positions":[77719674,77719673,77719672],"ref_codon":"AGG","aa":952,"terminal":false},{"gene":"pol","copy_alignment":0,"strand":"-","positions":[77719671,77719670,77719669],"ref_codon":"AGC","aa":953,"terminal":false},{"gene":"pol","copy_alignment":0,"strand":"-","positions":[77719668,77719667,77719666],"ref_codon":"AGC","aa":954,"terminal":false},{"gene":"pol","copy_alignment":0,"strand":"-","positions":[77719665,77719664,77719663],"ref_codon":"TGC","aa":955,"terminal":false},{"gene":"pol","copy_alignment":0,"strand":"-","positions":[77719662,77719661,77719660],"ref_codon":"AGC","aa":956,"terminal":false},{"gene":"pol","copy_alignment":0,"strand":"-","positions":[77719659,77719658,77719657],"ref_codon":"TAA","aa":957,"terminal":true},{"gene":"type2_env","copy_alignment":0,"strand":"-","positions":[77719955,77719954,77719953],"ref_codon":"ATG","aa":1,"terminal":false},{"gene":"type2_env","copy_alignment":0,"strand":"-","positions":[77719952,77719951,77719950],"ref_codon":"AAC","aa":2,"terminal":false},{"gene":"type2_env","copy_alignment":0,"strand":"-","positions":[77719949,77719948,77719947],"ref_codon":"CCA","aa":3,"terminal":false},{"gene":"type2_env","copy_alignment":0,"strand":"-","positions":[77719946,77719945,77719944],"ref_codon":"TCA","aa":4,"terminal":false},{"gene":"type2_env","copy_alignment":0,"strand":"-","positions":[77719943,77719942,77719941],"ref_codon":"GAG","aa":5,"terminal":false},{"gene":"type2_env","copy_alignment":0,"strand":"-","positions":[77719940,77719939,77719938],"ref_codon":"ATG","aa":6,"terminal":false},{"gene":"type2_env","copy_alignment":0,"strand":"-","positions":[77719937,77719936,77719935],"ref_codon":"CAA","aa":7,"terminal":false},{"gene":"type2_env","copy_alignment":0,"strand":"-","positions":[77719934,77719933,77719932],"ref_codon":"AGA","aa":8,"terminal":false},{"gene":"type2_env","copy_alignment":0,"strand":"-","positions":[77719931,77719930,77719929],"ref_codon":"AAA","aa":9,"terminal":false},{"gene":"type2_env","copy_alignment":0,"strand":"-","positions":[77719928,77719927,77719926],"ref_codon":"GCA","aa":10,"terminal":false},{"gene":"type2_env","copy_alignment":0,"strand":"-","positions":[77719925,77719924,77719923],"ref_codon":"CCT","aa":11,"terminal":false},{"gene":"type2_env","copy_alignment":0,"strand":"-","positions":[77719922,77719921,77719920],"ref_codon":"CCG","aa":12,"terminal":false},{"gene":"type2_env","copy_alignment":0,"strand":"-","positions":[77719919,77719918,77719917],"ref_codon":"CGG","aa":13,"terminal":false},{"gene":"type2_env","copy_alignment":0,"strand":"-","positions":[77719916,77719915,77719914],"ref_codon":"AGA","aa":14,"terminal":false},{"gene":"type2_env","copy_alignment":0,"strand":"-","positions":[77719913,77719912,77719911],"ref_codon":"CGG","aa":15,"terminal":false},{"gene":"type2_env","copy_alignment":0,"strand":"-","positions":[77719910,77719909,77719908],"ref_codon":"AGA","aa":16,"terminal":false},{"gene":"type2_env","copy_alignment":0,"strand":"-","positions":[77719907,77719906,77719905],"ref_codon":"CAC","aa":17,"terminal":false},{"gene":"type2_env","copy_alignment":0,"strand":"-","positions":[77719904,77719903,77719902],"ref_codon":"CGC","aa":18,"terminal":false},{"gene":"type2_env","copy_alignment":0,"strand":"-","positions":[77719901,77719900,77719899],"ref_codon":"AAT","aa":19,"terminal":false},{"gene":"type2_env","copy_alignment":0,"strand":"-","positions":[77719898,77719897,77719896],"ref_codon":"CGA","aa":20,"terminal":false},{"gene":"type2_env","copy_alignment":0,"strand":"-","positions":[77719895,77719894,77719893],"ref_codon":"GCA","aa":21,"terminal":false},{"gene":"type2_env","copy_alignment":0,"strand":"-","positions":[77719892,77719891,77719890],"ref_codon":"CCG","aa":22,"terminal":false},{"gene":"type2_env","copy_alignment":0,"strand":"-","positions":[77719889,77719888,77719887],"ref_codon":"TTG","aa":23,"terminal":false},{"gene":"type2_env","copy_alignment":0,"strand":"-","positions":[77719886,77719885,77719884],"ref_codon":"ACT","aa":24,"terminal":false},{"gene":"type2_env","copy_alignment":0,"strand":"-","positions":[77719883,77719882,77719881],"ref_codon":"CAC","aa":25,"terminal":false},{"gene":"type2_env","copy_alignment":0,"strand":"-","positions":[77719880,77719879,77719878],"ref_codon":"AAG","aa":26,"terminal":false},{"gene":"type2_env","copy_alignment":0,"strand":"-","positions":[77719877,77719876,77719875],"ref_codon":"ATG","aa":27,"terminal":false},{"gene":"type2_env","copy_alignment":0,"strand":"-","positions":[77719874,77719873,77719872],"ref_codon":"AAC","aa":28,"terminal":false},{"gene":"type2_env","copy_alignment":0,"strand":"-","positions":[77719871,77719870,77719869],"ref_codon":"AAA","aa":29,"terminal":false},{"gene":"type2_env","copy_alignment":0,"strand":"-","positions":[77719868,77719867,77719866],"ref_codon":"ATG","aa":30,"terminal":false},{"gene":"type2_env","copy_alignment":0,"strand":"-","positions":[77719865,77719864,77719863],"ref_codon":"GTG","aa":31,"terminal":false},{"gene":"type2_env","copy_alignment":0,"strand":"-","positions":[77719862,77719861,77719860],"ref_codon":"ACG","aa":32,"terminal":false},{"gene":"type2_env","copy_alignment":0,"strand":"-","positions":[77719859,77719858,77719857],"ref_codon":"TCA","aa":33,"terminal":false},{"gene":"type2_env","copy_alignment":0,"strand":"-","positions":[77719856,77719855,77719854],"ref_codon":"GAA","aa":34,"terminal":false},{"gene":"type2_env","copy_alignment":0,"strand":"-","positions":[77719853,77719852,77719851],"ref_codon":"GAA","aa":35,"terminal":false},{"gene":"type2_env","copy_alignment":0,"strand":"-","positions":[77719850,77719849,77719848],"ref_codon":"CAG","aa":36,"terminal":false},{"gene":"type2_env","copy_alignment":0,"strand":"-","positions":[77719847,77719846,77719845],"ref_codon":"ATG","aa":37,"terminal":false},{"gene":"type2_env","copy_alignment":0,"strand":"-","positions":[77719844,77719843,77719842],"ref_codon":"AAG","aa":38,"terminal":false},{"gene":"type2_env","copy_alignment":0,"strand":"-","positions":[77719841,77719840,77719839],"ref_codon":"TTG","aa":39,"terminal":false},{"gene":"type2_env","copy_alignment":0,"strand":"-","positions":[77719838,77719837,77719836],"ref_codon":"CCA","aa":40,"terminal":false},{"gene":"type2_env","copy_alignment":0,"strand":"-","positions":[77719835,77719834,77719833],"ref_codon":"TCC","aa":41,"terminal":false},{"gene":"type2_env","copy_alignment":0,"strand":"-","positions":[77719832,77719831,77719830],"ref_codon":"ACC","aa":42,"terminal":false},{"gene":"type2_env","copy_alignment":0,"strand":"-","positions":[77719829,77719828,77719827],"ref_codon":"AAG","aa":43,"terminal":false},{"gene":"type2_env","copy_alignment":0,"strand":"-","positions":[77719826,77719825,77719824],"ref_codon":"AAG","aa":44,"terminal":false},{"gene":"type2_env","copy_alignment":0,"strand":"-","positions":[77719823,77719822,77719821],"ref_codon":"GCA","aa":45,"terminal":false},{"gene":"type2_env","copy_alignment":0,"strand":"-","positions":[77719820,77719819,77719818],"ref_codon":"GAG","aa":46,"terminal":false},{"gene":"type2_env","copy_alignment":0,"strand":"-","positions":[77719817,77719816,77719815],"ref_codon":"CCG","aa":47,"terminal":false},{"gene":"type2_env","copy_alignment":0,"strand":"-","positions":[77719814,77719813,77719812],"ref_codon":"CCG","aa":48,"terminal":false},{"gene":"type2_env","copy_alignment":0,"strand":"-","positions":[77719811,77719810,77719809],"ref_codon":"ACT","aa":49,"terminal":false},{"gene":"type2_env","copy_alignment":0,"strand":"-","positions":[77719808,77719807,77719806],"ref_codon":"TGG","aa":50,"terminal":false},{"gene":"type2_env","copy_alignment":0,"strand":"-","positions":[77719805,77719804,77719803],"ref_codon":"GCA","aa":51,"terminal":false},{"gene":"type2_env","copy_alignment":0,"strand":"-","positions":[77719802,77719801,77719800],"ref_codon":"CAA","aa":52,"terminal":false},{"gene":"type2_env","copy_alignment":0,"strand":"-","positions":[77719799,77719798,77719797],"ref_codon":"CTA","aa":53,"terminal":false},{"gene":"type2_env","copy_alignment":0,"strand":"-","positions":[77719796,77719795,77719794],"ref_codon":"AAG","aa":54,"terminal":false},{"gene":"type2_env","copy_alignment":0,"strand":"-","positions":[77719793,77719792,77719791],"ref_codon":"AAG","aa":55,"terminal":false},{"gene":"type2_env","copy_alignment":0,"strand":"-","positions":[77719790,77719789,77719788],"ref_codon":"CTG","aa":56,"terminal":false},{"gene":"type2_env","copy_alignment":0,"strand":"-","positions":[77719787,77719786,77719785],"ref_codon":"ACG","aa":57,"terminal":false},{"gene":"type2_env","copy_alignment":0,"strand":"-","positions":[77719784,77719783,77719782],"ref_codon":"CAG","aa":58,"terminal":false},{"gene":"type2_env","copy_alignment":0,"strand":"-","positions":[77719781,77719780,77719779],"ref_codon":"TTA","aa":59,"terminal":false},{"gene":"type2_env","copy_alignment":0,"strand":"-","positions":[77719778,77719777,77719776],"ref_codon":"GCT","aa":60,"terminal":false},{"gene":"type2_env","copy_alignment":0,"strand":"-","positions":[77719775,77719774,77719773],"ref_codon":"ACA","aa":61,"terminal":false},{"gene":"type2_env","copy_alignment":0,"strand":"-","positions":[77719772,77719771,77719770],"ref_codon":"AAA","aa":62,"terminal":false},{"gene":"type2_env","copy_alignment":0,"strand":"-","positions":[77719769,77719768,77719767],"ref_codon":"TAT","aa":63,"terminal":false},{"gene":"type2_env","copy_alignment":0,"strand":"-","positions":[77719766,77719765,77719764],"ref_codon":"CTA","aa":64,"terminal":false},{"gene":"type2_env","copy_alignment":0,"strand":"-","positions":[77719763,77719762,77719761],"ref_codon":"GAG","aa":65,"terminal":false},{"gene":"type2_env","copy_alignment":0,"strand":"-","positions":[77719760,77719759,77719758],"ref_codon":"AAC","aa":66,"terminal":false},{"gene":"type2_env","copy_alignment":0,"strand":"-","positions":[77719757,77719756,77719755],"ref_codon":"ACA","aa":67,"terminal":false},{"gene":"type2_env","copy_alignment":0,"strand":"-","positions":[77719754,77719753,77719752],"ref_codon":"AAG","aa":68,"terminal":false},{"gene":"type2_env","copy_alignment":0,"strand":"-","positions":[77719751,77719750,77719749],"ref_codon":"GTG","aa":69,"terminal":false},{"gene":"type2_env","copy_alignment":0,"strand":"-","positions":[77719748,77719747,77719746],"ref_codon":"ACA","aa":70,"terminal":false},{"gene":"type2_env","copy_alignment":0,"strand":"-","positions":[77719745,77719744,77719743],"ref_codon":"CAA","aa":71,"terminal":false},{"gene":"type2_env","copy_alignment":0,"strand":"-","positions":[77719742,77719741,77719740],"ref_codon":"ACC","aa":72,"terminal":false},{"gene":"type2_env","copy_alignment":0,"strand":"-","positions":[77719739,77719738,77719737],"ref_codon":"CCA","aa":73,"terminal":false},{"gene":"type2_env","copy_alignment":0,"strand":"-","positions":[77719736,77719735,77719734],"ref_codon":"GAG","aa":74,"terminal":false},{"gene":"type2_env","copy_alignment":0,"strand":"-","positions":[77719733,77719732,77719731],"ref_codon":"AGT","aa":75,"terminal":false},{"gene":"type2_env","copy_alignment":0,"strand":"-","positions":[77719730,77719729,77719728],"ref_codon":"ATG","aa":76,"terminal":false},{"gene":"type2_env","copy_alignment":0,"strand":"-","positions":[77719727,77719726,77719725],"ref_codon":"CTG","aa":77,"terminal":false},{"gene":"type2_env","copy_alignment":0,"strand":"-","positions":[77719724,77719723,77719722],"ref_codon":"CTT","aa":78,"terminal":false},{"gene":"type2_env","copy_alignment":0,"strand":"-","positions":[77719721,77719720,77719719],"ref_codon":"GCA","aa":79,"terminal":false},{"gene":"type2_env","copy_alignment":0,"strand":"-","positions":[77719718,77719717,77719716],"ref_codon":"GCC","aa":80,"terminal":false},{"gene":"type2_env","copy_alignment":0,"strand":"-","positions":[77719715,77719714,77719713],"ref_codon":"TTG","aa":81,"terminal":false},{"gene":"type2_env","copy_alignment":0,"strand":"-","positions":[77719712,77719711,77719710],"ref_codon":"ATG","aa":82,"terminal":false},{"gene":"type2_env","copy_alignment":0,"strand":"-","positions":[77719709,77719708,77719707],"ref_codon":"ATT","aa":83,"terminal":false},{"gene":"type2_env","copy_alignment":0,"strand":"-","positions":[77719706,77719705,77719704],"ref_codon":"GTA","aa":84,"terminal":false},{"gene":"type2_env","copy_alignment":0,"strand":"-","positions":[77719703,77719702,77719701],"ref_codon":"TCA","aa":85,"terminal":false},{"gene":"type2_env","copy_alignment":0,"strand":"-","positions":[77719700,77719699,77719698],"ref_codon":"ATG","aa":86,"terminal":false},{"gene":"type2_env","copy_alignment":0,"strand":"-","positions":[77719697,77719696,77719695],"ref_codon":"GTG","aa":87,"terminal":false},{"gene":"type2_env","copy_alignment":0,"strand":"-","positions":[77719694,77719693,77719692],"ref_codon":"GTA","aa":88,"terminal":false},{"gene":"type2_env","copy_alignment":0,"strand":"-","positions":[77719691,77719690,77719689],"ref_codon":"AGT","aa":89,"terminal":false},{"gene":"type2_env","copy_alignment":0,"strand":"-","positions":[77719688,77719687,77719686],"ref_codon":"CTC","aa":90,"terminal":false},{"gene":"type2_env","copy_alignment":0,"strand":"-","positions":[77719685,77719684,77719683],"ref_codon":"CCT","aa":91,"terminal":false},{"gene":"type2_env","copy_alignment":0,"strand":"-","positions":[77719682,77719681,77719680],"ref_codon":"ATG","aa":92,"terminal":false},{"gene":"type2_env","copy_alignment":0,"strand":"-","positions":[77719679,77719678,77719677],"ref_codon":"CCT","aa":93,"terminal":false},{"gene":"type2_env","copy_alignment":0,"strand":"-","positions":[77719676,77719675,77719674],"ref_codon":"GCA","aa":94,"terminal":false},{"gene":"type2_env","copy_alignment":0,"strand":"-","positions":[77719673,77719672,77719671],"ref_codon":"GGA","aa":95,"terminal":false},{"gene":"type2_env","copy_alignment":0,"strand":"-","positions":[77719670,77719669,77719668],"ref_codon":"GCA","aa":96,"terminal":false},{"gene":"type2_env","copy_alignment":0,"strand":"-","positions":[77719667,77719666,77719665],"ref_codon":"GCT","aa":97,"terminal":false},{"gene":"type2_env","copy_alignment":0,"strand":"-","positions":[77719664,77719663,77719662],"ref_codon":"GCA","aa":98,"terminal":false},{"gene":"type2_env","copy_alignment":0,"strand":"-","positions":[77719661,77719660,77719659],"ref_codon":"GCT","aa":99,"terminal":false},{"gene":"type2_env","copy_alignment":0,"strand":"-","positions":[77719658,77719657,77719656],"ref_codon":"AAC","aa":100,"terminal":false},{"gene":"type2_env","copy_alignment":0,"strand":"-","positions":[77719655,77719654,77719653],"ref_codon":"TAT","aa":101,"terminal":false},{"gene":"type2_env","copy_alignment":0,"strand":"-","positions":[77719652,77719651,77719650],"ref_codon":"ACC","aa":102,"terminal":false},{"gene":"type2_env","copy_alignment":0,"strand":"-","positions":[77719649,77719648,77719647],"ref_codon":"AAC","aa":103,"terminal":false},{"gene":"type2_env","copy_alignment":0,"strand":"-","positions":[77719646,77719645,77719644],"ref_codon":"TGG","aa":104,"terminal":false},{"gene":"type2_env","copy_alignment":0,"strand":"-","positions":[77719643,77719642,77719641],"ref_codon":"GCC","aa":105,"terminal":false},{"gene":"type2_env","copy_alignment":0,"strand":"-","positions":[77719640,77719639,77719638],"ref_codon":"TAT","aa":106,"terminal":false},{"gene":"type2_env","copy_alignment":0,"strand":"-","positions":[77719637,77719636,77719635],"ref_codon":"GTG","aa":107,"terminal":false},{"gene":"type2_env","copy_alignment":0,"strand":"-","positions":[77719634,77719633,77719632],"ref_codon":"CCT","aa":108,"terminal":false},{"gene":"type2_env","copy_alignment":0,"strand":"-","positions":[77719631,77719630,77719629],"ref_codon":"TTC","aa":109,"terminal":false},{"gene":"type2_env","copy_alignment":0,"strand":"-","positions":[77719628,77719627,77719626],"ref_codon":"CCG","aa":110,"terminal":false},{"gene":"type2_env","copy_alignment":0,"strand":"-","positions":[77719625,77719624,77719623],"ref_codon":"CCC","aa":111,"terminal":false},{"gene":"type2_env","copy_alignment":0,"strand":"-","positions":[77719622,77719621,77719620],"ref_codon":"TTA","aa":112,"terminal":false},{"gene":"type2_env","copy_alignment":0,"strand":"-","positions":[77719619,77719618,77719617],"ref_codon":"ATT","aa":113,"terminal":false},{"gene":"type2_env","copy_alignment":0,"strand":"-","positions":[77719616,77719615,77719614],"ref_codon":"CGG","aa":114,"terminal":false},{"gene":"type2_env","copy_alignment":0,"strand":"-","positions":[77719613,77719612,77719611],"ref_codon":"GCA","aa":115,"terminal":false},{"gene":"type2_env","copy_alignment":0,"strand":"-","positions":[77719610,77719609,77719608],"ref_codon":"GTC","aa":116,"terminal":false},{"gene":"type2_env","copy_alignment":0,"strand":"-","positions":[77719607,77719606,77719605],"ref_codon":"ACA","aa":117,"terminal":false},{"gene":"type2_env","copy_alignment":0,"strand":"-","positions":[77719604,77719603,77719602],"ref_codon":"TGG","aa":118,"terminal":false},{"gene":"type2_env","copy_alignment":0,"strand":"-","positions":[77719601,77719600,77719599],"ref_codon":"ATG","aa":119,"terminal":false},{"gene":"type2_env","copy_alignment":0,"strand":"-","positions":[77719598,77719597,77719596],"ref_codon":"GAT","aa":120,"terminal":false},{"gene":"type2_env","copy_alignment":0,"strand":"-","positions":[77719595,77719594,77719593],"ref_codon":"AAT","aa":121,"terminal":false},{"gene":"type2_env","copy_alignment":0,"strand":"-","positions":[77719592,77719591,77719590],"ref_codon":"CCT","aa":122,"terminal":false},{"gene":"type2_env","copy_alignment":0,"strand":"-","positions":[77719589,77719588,77719587],"ref_codon":"ATA","aa":123,"terminal":false},{"gene":"type2_env","copy_alignment":0,"strand":"-","positions":[77719586,77719585,77719584],"ref_codon":"GAA","aa":124,"terminal":false},{"gene":"type2_env","copy_alignment":0,"strand":"-","positions":[77719583,77719582,77719581],"ref_codon":"GTA","aa":125,"terminal":false},{"gene":"type2_env","copy_alignment":0,"strand":"-","positions":[77719580,77719579,77719578],"ref_codon":"TAT","aa":126,"terminal":false},{"gene":"type2_env","copy_alignment":0,"strand":"-","positions":[77719577,77719576,77719575],"ref_codon":"GTT","aa":127,"terminal":false},{"gene":"type2_env","copy_alignment":0,"strand":"-","positions":[77719574,77719573,77719572],"ref_codon":"AAT","aa":128,"terminal":false},{"gene":"type2_env","copy_alignment":0,"strand":"-","positions":[77719571,77719570,77719569],"ref_codon":"GAT","aa":129,"terminal":false},{"gene":"type2_env","copy_alignment":0,"strand":"-","positions":[77719568,77719567,77719566],"ref_codon":"AGT","aa":130,"terminal":false},{"gene":"type2_env","copy_alignment":0,"strand":"-","positions":[77719565,77719564,77719563],"ref_codon":"GTA","aa":131,"terminal":false},{"gene":"type2_env","copy_alignment":0,"strand":"-","positions":[77719562,77719561,77719560],"ref_codon":"TGG","aa":132,"terminal":false},{"gene":"type2_env","copy_alignment":0,"strand":"-","positions":[77719559,77719558,77719557],"ref_codon":"GTA","aa":133,"terminal":false},{"gene":"type2_env","copy_alignment":0,"strand":"-","positions":[77719556,77719555,77719554],"ref_codon":"CCT","aa":134,"terminal":false},{"gene":"type2_env","copy_alignment":0,"strand":"-","positions":[77719553,77719552,77719551],"ref_codon":"GGC","aa":135,"terminal":false},{"gene":"type2_env","copy_alignment":0,"strand":"-","positions":[77719550,77719549,77719548],"ref_codon":"CCC","aa":136,"terminal":false},{"gene":"type2_env","copy_alignment":0,"strand":"-","positions":[77719547,77719546,77719545],"ref_codon":"ATA","aa":137,"terminal":false},{"gene":"type2_env","copy_alignment":0,"strand":"-","positions":[77719544,77719543,77719542],"ref_codon":"GAT","aa":138,"terminal":false},{"gene":"type2_env","copy_alignment":0,"strand":"-","positions":[77719541,77719540,77719539],"ref_codon":"GAT","aa":139,"terminal":false},{"gene":"type2_env","copy_alignment":0,"strand":"-","positions":[77719538,77719537,77719536],"ref_codon":"CGC","aa":140,"terminal":false},{"gene":"type2_env","copy_alignment":0,"strand":"-","positions":[77719535,77719534,77719533],"ref_codon":"TGC","aa":141,"terminal":false},{"gene":"type2_env","copy_alignment":0,"strand":"-","positions":[77719532,77719531,77719530],"ref_codon":"CCT","aa":142,"terminal":false},{"gene":"type2_env","copy_alignment":0,"strand":"-","positions":[77719529,77719528,77719527],"ref_codon":"GCC","aa":143,"terminal":false},{"gene":"type2_env","copy_alignment":0,"strand":"-","positions":[77719526,77719525,77719524],"ref_codon":"AAA","aa":144,"terminal":false},{"gene":"type2_env","copy_alignment":0,"strand":"-","positions":[77719523,77719522,77719521],"ref_codon":"CCT","aa":145,"terminal":false},{"gene":"type2_env","copy_alignment":0,"strand":"-","positions":[77719520,77719519,77719518],"ref_codon":"GAG","aa":146,"terminal":false},{"gene":"type2_env","copy_alignment":0,"strand":"-","positions":[77719517,77719516,77719515],"ref_codon":"GAA","aa":147,"terminal":false},{"gene":"type2_env","copy_alignment":0,"strand":"-","positions":[77719514,77719513,77719512],"ref_codon":"GAA","aa":148,"terminal":false},{"gene":"type2_env","copy_alignment":0,"strand":"-","positions":[77719511,77719510,77719509],"ref_codon":"GGG","aa":149,"terminal":false},{"gene":"type2_env","copy_alignment":0,"strand":"-","positions":[77719508,77719507,77719506],"ref_codon":"ATG","aa":150,"terminal":false},{"gene":"type2_env","copy_alignment":0,"strand":"-","positions":[77719505,77719504,77719503],"ref_codon":"ATG","aa":151,"terminal":false},{"gene":"type2_env","copy_alignment":0,"strand":"-","positions":[77719502,77719501,77719500],"ref_codon":"ATA","aa":152,"terminal":false},{"gene":"type2_env","copy_alignment":0,"strand":"-","positions":[77719499,77719498,77719497],"ref_codon":"AAT","aa":153,"terminal":false},{"gene":"type2_env","copy_alignment":0,"strand":"-","positions":[77719496,77719495,77719494],"ref_codon":"ATT","aa":154,"terminal":false},{"gene":"type2_env","copy_alignment":0,"strand":"-","positions":[77719493,77719492,77719491],"ref_codon":"TCC","aa":155,"terminal":false},{"gene":"type2_env","copy_alignment":0,"strand":"-","positions":[77719490,77719489,77719488],"ref_codon":"ATT","aa":156,"terminal":false},{"gene":"type2_env","copy_alignment":0,"strand":"-","positions":[77719487,77719486,77719485],"ref_codon":"GGG","aa":157,"terminal":false},{"gene":"type2_env","copy_alignment":0,"strand":"-","positions":[77719484,77719483,77719482],"ref_codon":"TAT","aa":158,"terminal":false},{"gene":"type2_env","copy_alignment":0,"strand":"-","positions":[77719481,77719480,77719479],"ref_codon":"CGT","aa":159,"terminal":false},{"gene":"type2_env","copy_alignment":0,"strand":"-","positions":[77719478,77719477,77719476],"ref_codon":"TAT","aa":160,"terminal":false},{"gene":"type2_env","copy_alignment":0,"strand":"-","positions":[77719475,77719474,77719473],"ref_codon":"CCT","aa":161,"terminal":false},{"gene":"type2_env","copy_alignment":0,"strand":"-","positions":[77719472,77719471,77719470],"ref_codon":"ATT","aa":163,"terminal":false},{"gene":"type2_env","copy_alignment":0,"strand":"-","positions":[77719469,77719468,77719467],"ref_codon":"TGC","aa":164,"terminal":false},{"gene":"type2_env","copy_alignment":0,"strand":"-","positions":[77719466,77719465,77719464],"ref_codon":"CTA","aa":165,"terminal":false},{"gene":"type2_env","copy_alignment":0,"strand":"-","positions":[77719463,77719462,77719461],"ref_codon":"GGG","aa":166,"terminal":false},{"gene":"type2_env","copy_alignment":0,"strand":"-","positions":[77719460,77719459,77719458],"ref_codon":"AGA","aa":167,"terminal":false},{"gene":"type2_env","copy_alignment":0,"strand":"-","positions":[77719457,77719456,77719455],"ref_codon":"GCA","aa":168,"terminal":false},{"gene":"type2_env","copy_alignment":0,"strand":"-","positions":[77719454,77719453,77719452],"ref_codon":"CCA","aa":169,"terminal":false},{"gene":"type2_env","copy_alignment":0,"strand":"-","positions":[77719451,77719450,77719449],"ref_codon":"GGA","aa":170,"terminal":false},{"gene":"type2_env","copy_alignment":0,"strand":"-","positions":[77719448,77719447,77719446],"ref_codon":"TGT","aa":171,"terminal":false},{"gene":"type2_env","copy_alignment":0,"strand":"-","positions":[77719445,77719444,77719443],"ref_codon":"TTA","aa":172,"terminal":false},{"gene":"type2_env","copy_alignment":0,"strand":"-","positions":[77719442,77719441,77719440],"ref_codon":"ATG","aa":173,"terminal":false},{"gene":"type2_env","copy_alignment":0,"strand":"-","positions":[77719439,77719438,77719437],"ref_codon":"CCT","aa":174,"terminal":false},{"gene":"type2_env","copy_alignment":0,"strand":"-","positions":[77719436,77719435,77719434],"ref_codon":"GCA","aa":175,"terminal":false},{"gene":"type2_env","copy_alignment":0,"strand":"-","positions":[77719433,77719432,77719431],"ref_codon":"GTC","aa":176,"terminal":false},{"gene":"type2_env","copy_alignment":0,"strand":"-","positions":[77719430,77719429,77719428],"ref_codon":"CAA","aa":177,"terminal":false},{"gene":"type2_env","copy_alignment":0,"strand":"-","positions":[77719427,77719426,77719425],"ref_codon":"AAT","aa":178,"terminal":false},{"gene":"type2_env","copy_alignment":0,"strand":"-","positions":[77719424,77719423,77719422],"ref_codon":"TGG","aa":179,"terminal":false},{"gene":"type2_env","copy_alignment":0,"strand":"-","positions":[77719421,77719420,77719419],"ref_codon":"TTG","aa":180,"terminal":false},{"gene":"type2_env","copy_alignment":0,"strand":"-","positions":[77719418,77719417,77719416],"ref_codon":"GTA","aa":181,"terminal":false},{"gene":"type2_env","copy_alignment":0,"strand":"-","positions":[77719415,77719414,77719413],"ref_codon":"GAA","aa":182,"terminal":false},{"gene":"type2_env","copy_alignment":0,"strand":"-","positions":[77719412,77719411,77719410],"ref_codon":"GTA","aa":183,"terminal":false},{"gene":"type2_env","copy_alignment":0,"strand":"-","positions":[77719409,77719408,77719407],"ref_codon":"CCT","aa":184,"terminal":false},{"gene":"type2_env","copy_alignment":0,"strand":"-","positions":[77719406,77719405,77719404],"ref_codon":"ATT","aa":185,"terminal":false},{"gene":"type2_env","copy_alignment":0,"strand":"-","positions":[77719403,77719402,77719401],"ref_codon":"GTC","aa":186,"terminal":false},{"gene":"type2_env","copy_alignment":0,"strand":"-","positions":[77719400,77719399,77719398],"ref_codon":"AGT","aa":187,"terminal":false},{"gene":"type2_env","copy_alignment":0,"strand":"-","positions":[77719397,77719396,77719395],"ref_codon":"CCC","aa":188,"terminal":false},{"gene":"type2_env","copy_alignment":0,"strand":"-","positions":[77719394,77719393,77719392],"ref_codon":"ATC","aa":189,"terminal":false},{"gene":"type2_env","copy_alignment":0,"strand":"-","positions":[77719391,77719390,77719389],"ref_codon":"TGT","aa":190,"terminal":false},{"gene":"type2_env","copy_alignment":0,"strand":"-","positions":[77719388,77719387,77719386],"ref_codon":"AGA","aa":191,"terminal":false},{"gene":"type2_env","copy_alignment":0,"strand":"-","positions":[77719385,77719384,77719383],"ref_codon":"TTC","aa":192,"terminal":false},{"gene":"type2_env","copy_alignment":0,"strand":"-","positions":[77719382,77719381,77719380],"ref_codon":"ACT","aa":193,"terminal":false},{"gene":"type2_env","copy_alignment":0,"strand":"-","positions":[77719379,77719378,77719377],"ref_codon":"TAT","aa":194,"terminal":false},{"gene":"type2_env","copy_alignment":0,"strand":"-","positions":[77719376,77719375,77719374],"ref_codon":"CAC","aa":195,"terminal":false},{"gene":"type2_env","copy_alignment":0,"strand":"-","positions":[77719373,77719372,77719371],"ref_codon":"ATG","aa":196,"terminal":false},{"gene":"type2_env","copy_alignment":0,"strand":"-","positions":[77719370,77719369,77719368],"ref_codon":"GTA","aa":197,"terminal":false},{"gene":"type2_env","copy_alignment":0,"strand":"-","positions":[77719367,77719366,77719365],"ref_codon":"AGC","aa":198,"terminal":false},{"gene":"type2_env","copy_alignment":0,"strand":"-","positions":[77719364,77719363,77719362],"ref_codon":"GGG","aa":199,"terminal":false},{"gene":"type2_env","copy_alignment":0,"strand":"-","positions":[77719361,77719360,77719359],"ref_codon":"ATG","aa":200,"terminal":false},{"gene":"type2_env","copy_alignment":0,"strand":"-","positions":[77719358,77719357,77719356],"ref_codon":"TCA","aa":201,"terminal":false},{"gene":"type2_env","copy_alignment":0,"strand":"-","positions":[77719355,77719354,77719353],"ref_codon":"CTC","aa":202,"terminal":false},{"gene":"type2_env","copy_alignment":0,"strand":"-","positions":[77719352,77719351,77719350],"ref_codon":"AGG","aa":203,"terminal":false},{"gene":"type2_env","copy_alignment":0,"strand":"-","positions":[77719349,77719348,77719347],"ref_codon":"CCA","aa":204,"terminal":false},{"gene":"type2_env","copy_alignment":0,"strand":"-","positions":[77719346,77719345,77719344],"ref_codon":"CGG","aa":205,"terminal":false},{"gene":"type2_env","copy_alignment":0,"strand":"-","positions":[77719343,77719342,77719341],"ref_codon":"GTA","aa":206,"terminal":false},{"gene":"type2_env","copy_alignment":0,"strand":"-","positions":[77719340,77719339,77719338],"ref_codon":"AAT","aa":207,"terminal":false},{"gene":"type2_env","copy_alignment":0,"strand":"-","positions":[77719337,77719336,77719335],"ref_codon":"TAT","aa":208,"terminal":false},{"gene":"type2_env","copy_alignment":0,"strand":"-","positions":[77719334,77719333,77719332],"ref_codon":"TTA","aa":209,"terminal":false},{"gene":"type2_env","copy_alignment":0,"strand":"-","positions":[77719331,77719330,77719329],"ref_codon":"CAA","aa":210,"terminal":false},{"gene":"type2_env","copy_alignment":0,"strand":"-","positions":[77719328,77719327,77719326],"ref_codon":"GAC","aa":211,"terminal":false},{"gene":"type2_env","copy_alignment":0,"strand":"-","positions":[77719325,77719324,77719323],"ref_codon":"TTT","aa":212,"terminal":false},{"gene":"type2_env","copy_alignment":0,"strand":"-","positions":[77719322,77719321,77719320],"ref_codon":"TCT","aa":213,"terminal":false},{"gene":"type2_env","copy_alignment":0,"strand":"-","positions":[77719319,77719318,77719317],"ref_codon":"TAT","aa":214,"terminal":false},{"gene":"type2_env","copy_alignment":0,"strand":"-","positions":[77719316,77719315,77719314],"ref_codon":"CAA","aa":215,"terminal":false},{"gene":"type2_env","copy_alignment":0,"strand":"-","positions":[77719313,77719312,77719311],"ref_codon":"AGA","aa":216,"terminal":false},{"gene":"type2_env","copy_alignment":0,"strand":"-","positions":[77719310,77719309,77719308],"ref_codon":"TCA","aa":217,"terminal":false},{"gene":"type2_env","copy_alignment":0,"strand":"-","positions":[77719307,77719306,77719305],"ref_codon":"CTA","aa":218,"terminal":false},{"gene":"type2_env","copy_alignment":0,"strand":"-","positions":[77719304,77719303,77719302],"ref_codon":"AAA","aa":219,"terminal":false},{"gene":"type2_env","copy_alignment":0,"strand":"-","positions":[77719301,77719300,77719299],"ref_codon":"TTT","aa":220,"terminal":false},{"gene":"type2_env","copy_alignment":0,"strand":"-","positions":[77719298,77719297,77719296],"ref_codon":"AGA","aa":221,"terminal":false},{"gene":"type2_env","copy_alignment":0,"strand":"-","positions":[77719295,77719294,77719293],"ref_codon":"CCT","aa":222,"terminal":false},{"gene":"type2_env","copy_alignment":0,"strand":"-","positions":[77719292,77719291,77719290],"ref_codon":"AAA","aa":223,"terminal":false},{"gene":"type2_env","copy_alignment":0,"strand":"-","positions":[77719289,77719288,77719287],"ref_codon":"GGG","aa":224,"terminal":false},{"gene":"type2_env","copy_alignment":0,"strand":"-","positions":[77719286,77719285,77719284],"ref_codon":"AAA","aa":225,"terminal":false},{"gene":"type2_env","copy_alignment":0,"strand":"-","positions":[77719283,77719282,77719281],"ref_codon":"CCT","aa":226,"terminal":false},{"gene":"type2_env","copy_alignment":0,"strand":"-","positions":[77719280,77719279,77719278],"ref_codon":"TGC","aa":227,"terminal":false},{"gene":"type2_env","copy_alignment":0,"strand":"-","positions":[77719277,77719276,77719275],"ref_codon":"CCC","aa":228,"terminal":false},{"gene":"type2_env","copy_alignment":0,"strand":"-","positions":[77719274,77719273,77719272],"ref_codon":"AAG","aa":229,"terminal":false},{"gene":"type2_env","copy_alignment":0,"strand":"-","positions":[77719271,77719270,77719269],"ref_codon":"GAA","aa":230,"terminal":false},{"gene":"type2_env","copy_alignment":0,"strand":"-","positions":[77719268,77719267,77719266],"ref_codon":"ATT","aa":231,"terminal":false},{"gene":"type2_env","copy_alignment":0,"strand":"-","positions":[77719265,77719264,77719263],"ref_codon":"CCC","aa":232,"terminal":false},{"gene":"type2_env","copy_alignment":0,"strand":"-","positions":[77719262,77719261,77719260],"ref_codon":"AAA","aa":233,"terminal":false},{"gene":"type2_env","copy_alignment":0,"strand":"-","positions":[77719259,77719258,77719257],"ref_codon":"GAA","aa":234,"terminal":false},{"gene":"type2_env","copy_alignment":0,"strand":"-","positions":[77719256,77719255,77719254],"ref_codon":"TCA","aa":235,"terminal":false},{"gene":"type2_env","copy_alignment":0,"strand":"-","positions":[77719253,77719252,77719251],"ref_codon":"AAA","aa":236,"terminal":false},{"gene":"type2_env","copy_alignment":0,"strand":"-","positions":[77719250,77719249,77719248],"ref_codon":"AAT","aa":237,"terminal":false},{"gene":"type2_env","copy_alignment":0,"strand":"-","positions":[77719247,77719246,77719245],"ref_codon":"ACA","aa":238,"terminal":false},{"gene":"type2_env","copy_alignment":0,"strand":"-","positions":[77719244,77719243,77719242],"ref_codon":"GAA","aa":239,"terminal":false},{"gene":"type2_env","copy_alignment":0,"strand":"-","positions":[77719241,77719240,77719239],"ref_codon":"GTT","aa":240,"terminal":false},{"gene":"type2_env","copy_alignment":0,"strand":"-","positions":[77719238,77719237,77719236],"ref_codon":"TTA","aa":241,"terminal":false},{"gene":"type2_env","copy_alignment":0,"strand":"-","positions":[77719235,77719234,77719233],"ref_codon":"GTT","aa":242,"terminal":false},{"gene":"type2_env","copy_alignment":0,"strand":"-","positions":[77719232,77719231,77719230],"ref_codon":"TGG","aa":243,"terminal":false},{"gene":"type2_env","copy_alignment":0,"strand":"-","positions":[77719229,77719228,77719227],"ref_codon":"GAA","aa":244,"terminal":false},{"gene":"type2_env","copy_alignment":0,"strand":"-","positions":[77719226,77719225,77719224],"ref_codon":"GAA","aa":245,"terminal":false},{"gene":"type2_env","copy_alignment":0,"strand":"-","positions":[77719223,77719222,77719221],"ref_codon":"TGT","aa":246,"terminal":false},{"gene":"type2_env","copy_alignment":0,"strand":"-","positions":[77719220,77719219,77719218],"ref_codon":"GTG","aa":247,"terminal":false},{"gene":"type2_env","copy_alignment":0,"strand":"-","positions":[77719217,77719216,77719215],"ref_codon":"GCC","aa":248,"terminal":false},{"gene":"type2_env","copy_alignment":0,"strand":"-","positions":[77719214,77719213,77719212],"ref_codon":"AAT","aa":249,"terminal":false},{"gene":"type2_env","copy_alignment":0,"strand":"-","positions":[77719211,77719210,77719209],"ref_codon":"AGT","aa":250,"terminal":false},{"gene":"type2_env","copy_alignment":0,"strand":"-","positions":[77719208,77719207,77719206],"ref_codon":"GCG","aa":251,"terminal":false},{"gene":"type2_env","copy_alignment":0,"strand":"-","positions":[77719205,77719204,77719203],"ref_codon":"GTG","aa":252,"terminal":false},{"gene":"type2_env","copy_alignment":0,"strand":"-","positions":[77719202,77719201,77719200],"ref_codon":"ATA","aa":253,"terminal":false},{"gene":"type2_env","copy_alignment":0,"strand":"-","positions":[77719199,77719198,77719197],"ref_codon":"TTA","aa":254,"terminal":false},{"gene":"type2_env","copy_alignment":0,"strand":"-","positions":[77719196,77719195,77719194],"ref_codon":"CAA","aa":255,"terminal":false},{"gene":"type2_env","copy_alignment":0,"strand":"-","positions":[77719193,77719192,77719191],"ref_codon":"AAC","aa":256,"terminal":false},{"gene":"type2_env","copy_alignment":0,"strand":"-","positions":[77719190,77719189,77719188],"ref_codon":"AAT","aa":257,"terminal":false},{"gene":"type2_env","copy_alignment":0,"strand":"-","positions":[77719187,77719186,77719185],"ref_codon":"GAA","aa":258,"terminal":false},{"gene":"type2_env","copy_alignment":0,"strand":"-","positions":[77719184,77719183,77719182],"ref_codon":"TTT","aa":259,"terminal":false},{"gene":"type2_env","copy_alignment":0,"strand":"-","positions":[77719181,77719180,77719179],"ref_codon":"GGA","aa":260,"terminal":false},{"gene":"type2_env","copy_alignment":0,"strand":"-","positions":[77719178,77719177,77719176],"ref_codon":"ACT","aa":261,"terminal":false},{"gene":"type2_env","copy_alignment":0,"strand":"-","positions":[77719175,77719174,77719173],"ref_codon":"ATT","aa":262,"terminal":false},{"gene":"type2_env","copy_alignment":0,"strand":"-","positions":[77719172,77719171,77719170],"ref_codon":"ATA","aa":263,"terminal":false},{"gene":"type2_env","copy_alignment":0,"strand":"-","positions":[77719169,77719168,77719167],"ref_codon":"GAT","aa":264,"terminal":false},{"gene":"type2_env","copy_alignment":0,"strand":"-","positions":[77719166,77719165,77719164],"ref_codon":"TGG","aa":265,"terminal":false},{"gene":"type2_env","copy_alignment":0,"strand":"-","positions":[77719163,77719162,77719161],"ref_codon":"ACA","aa":266,"terminal":false},{"gene":"type2_env","copy_alignment":0,"strand":"-","positions":[77719160,77719159,77719158],"ref_codon":"CCT","aa":267,"terminal":false},{"gene":"type2_env","copy_alignment":0,"strand":"-","positions":[77719157,77719156,77719155],"ref_codon":"CAA","aa":268,"terminal":false},{"gene":"type2_env","copy_alignment":0,"strand":"-","positions":[77719154,77719153,77719152],"ref_codon":"GGT","aa":269,"terminal":false},{"gene":"type2_env","copy_alignment":0,"strand":"-","positions":[77719151,77719150,77719149],"ref_codon":"CAA","aa":270,"terminal":false},{"gene":"type2_env","copy_alignment":0,"strand":"-","positions":[77719148,77719147,77719146],"ref_codon":"TTC","aa":271,"terminal":false},{"gene":"type2_env","copy_alignment":0,"strand":"-","positions":[77719145,77719144,77719143],"ref_codon":"TAC","aa":272,"terminal":false},{"gene":"type2_env","copy_alignment":0,"strand":"-","positions":[77719142,77719141,77719140],"ref_codon":"CAC","aa":273,"terminal":false},{"gene":"type2_env","copy_alignment":0,"strand":"-","positions":[77719139,77719138,77719137],"ref_codon":"AAT","aa":274,"terminal":false},{"gene":"type2_env","copy_alignment":0,"strand":"-","positions":[77719136,77719135,77719134],"ref_codon":"TGC","aa":275,"terminal":false},{"gene":"type2_env","copy_alignment":0,"strand":"-","positions":[77719133,77719132,77719131],"ref_codon":"TCA","aa":276,"terminal":false},{"gene":"type2_env","copy_alignment":0,"strand":"-","positions":[77719130,77719129,77719128],"ref_codon":"GGA","aa":277,"terminal":false},{"gene":"type2_env","copy_alignment":0,"strand":"-","positions":[77719127,77719126,77719125],"ref_codon":"CAA","aa":278,"terminal":false},{"gene":"type2_env","copy_alignment":0,"strand":"-","positions":[77719124,77719123,77719122],"ref_codon":"ACT","aa":279,"terminal":false},{"gene":"type2_env","copy_alignment":0,"strand":"-","positions":[77719121,77719120,77719119],"ref_codon":"CAG","aa":280,"terminal":false},{"gene":"type2_env","copy_alignment":0,"strand":"-","positions":[77719118,77719117,77719116],"ref_codon":"TCG","aa":281,"terminal":false},{"gene":"type2_env","copy_alignment":0,"strand":"-","positions":[77719115,77719114,77719113],"ref_codon":"TGT","aa":282,"terminal":false},{"gene":"type2_env","copy_alignment":0,"strand":"-","positions":[77719112,77719111,77719110],"ref_codon":"CCA","aa":283,"terminal":false},{"gene":"type2_env","copy_alignment":0,"strand":"-","positions":[77719109,77719108,77719107],"ref_codon":"AGT","aa":284,"terminal":false},{"gene":"type2_env","copy_alignment":0,"strand":"-","positions":[77719106,77719105,77719104],"ref_codon":"GCA","aa":285,"terminal":false},{"gene":"type2_env","copy_alignment":0,"strand":"-","positions":[77719103,77719102,77719101],"ref_codon":"CAA","aa":286,"terminal":false},{"gene":"type2_env","copy_alignment":0,"strand":"-","positions":[77719100,77719099,77719098],"ref_codon":"GTG","aa":287,"terminal":false},{"gene":"type2_env","copy_alignment":0,"strand":"-","positions":[77719097,77719096,77719095],"ref_codon":"AGT","aa":288,"terminal":false},{"gene":"type2_env","copy_alignment":0,"strand":"-","positions":[77719094,77719093,77719092],"ref_codon":"CCA","aa":289,"terminal":false},{"gene":"type2_env","copy_alignment":0,"strand":"-","positions":[77719091,77719090,77719089],"ref_codon":"GCT","aa":290,"terminal":false},{"gene":"type2_env","copy_alignment":0,"strand":"-","positions":[77719088,77719087,77719086],"ref_codon":"GTT","aa":291,"terminal":false},{"gene":"type2_env","copy_alignment":0,"strand":"-","positions":[77719085,77719084,77719083],"ref_codon":"GAT","aa":292,"terminal":false},{"gene":"type2_env","copy_alignment":0,"strand":"-","positions":[77719082,77719081,77719080],"ref_codon":"AGC","aa":293,"terminal":false},{"gene":"type2_env","copy_alignment":0,"strand":"-","positions":[77719079,77719078,77719077],"ref_codon":"GAC","aa":294,"terminal":false},{"gene":"type2_env","copy_alignment":0,"strand":"-","positions":[77719076,77719075,77719074],"ref_codon":"TTA","aa":295,"terminal":false},{"gene":"type2_env","copy_alignment":0,"strand":"-","positions":[77719073,77719072,77719071],"ref_codon":"ACA","aa":296,"terminal":false},{"gene":"type2_env","copy_alignment":0,"strand":"-","positions":[77719070,77719069,77719068],"ref_codon":"GAA","aa":297,"terminal":false},{"gene":"type2_env","copy_alignment":0,"strand":"-","positions":[77719067,77719066,77719065],"ref_codon":"AGT","aa":298,"terminal":false},{"gene":"type2_env","copy_alignment":0,"strand":"-","positions":[77719064,77719063,77719062],"ref_codon":"TTA","aa":299,"terminal":false},{"gene":"type2_env","copy_alignment":0,"strand":"-","positions":[77719061,77719060,77719059],"ref_codon":"GAC","aa":300,"terminal":false},{"gene":"type2_env","copy_alignment":0,"strand":"-","positions":[77719058,77719057,77719056],"ref_codon":"AAA","aa":301,"terminal":false},{"gene":"type2_env","copy_alignment":0,"strand":"-","positions":[77719055,77719054,77719053],"ref_codon":"CAT","aa":302,"terminal":false},{"gene":"type2_env","copy_alignment":0,"strand":"-","positions":[77719052,77719051,77719050],"ref_codon":"AAG","aa":303,"terminal":false},{"gene":"type2_env","copy_alignment":0,"strand":"-","positions":[77719049,77719048,77719047],"ref_codon":"CAT","aa":304,"terminal":false},{"gene":"type2_env","copy_alignment":0,"strand":"-","positions":[77719046,77719045,77719044],"ref_codon":"AAA","aa":305,"terminal":false},{"gene":"type2_env","copy_alignment":0,"strand":"-","positions":[77719043,77719042,77719041],"ref_codon":"AAA","aa":306,"terminal":false},{"gene":"type2_env","copy_alignment":0,"strand":"-","positions":[77719040,77719039,77719038],"ref_codon":"TTG","aa":307,"terminal":false},{"gene":"type2_env","copy_alignment":0,"strand":"-","positions":[77719037,77719036,77719035],"ref_codon":"CAG","aa":308,"terminal":false},{"gene":"type2_env","copy_alignment":0,"strand":"-","positions":[77719034,77719033,77719032],"ref_codon":"TCT","aa":309,"terminal":false},{"gene":"type2_env","copy_alignment":0,"strand":"-","positions":[77719031,77719030,77719029],"ref_codon":"TTC","aa":310,"terminal":false},{"gene":"type2_env","copy_alignment":0,"strand":"-","positions":[77719028,77719027,77719026],"ref_codon":"TAC","aa":311,"terminal":false},{"gene":"type2_env","copy_alignment":0,"strand":"-","positions":[77719025,77719024,77719023],"ref_codon":"CCT","aa":312,"terminal":false},{"gene":"type2_env","copy_alignment":0,"strand":"-","positions":[77719022,77719021,77719020],"ref_codon":"TGG","aa":313,"terminal":false},{"gene":"type2_env","copy_alignment":0,"strand":"-","positions":[77719019,77719018,77719017],"ref_codon":"GAA","aa":314,"terminal":false},{"gene":"type2_env","copy_alignment":0,"strand":"-","positions":[77719016,77719015,77719014],"ref_codon":"TGG","aa":315,"terminal":false},{"gene":"type2_env","copy_alignment":0,"strand":"-","positions":[77719013,77719012,77719011],"ref_codon":"GGA","aa":316,"terminal":false},{"gene":"type2_env","copy_alignment":0,"strand":"-","positions":[77719010,77719009,77719008],"ref_codon":"GAA","aa":317,"terminal":false},{"gene":"type2_env","copy_alignment":0,"strand":"-","positions":[77719007,77719006,77719005],"ref_codon":"AAA","aa":318,"terminal":false},{"gene":"type2_env","copy_alignment":0,"strand":"-","positions":[77719004,77719003,77719002],"ref_codon":"GGA","aa":319,"terminal":false},{"gene":"type2_env","copy_alignment":0,"strand":"-","positions":[77719001,77719000,77718999],"ref_codon":"ATC","aa":320,"terminal":false},{"gene":"type2_env","copy_alignment":0,"strand":"-","positions":[77718998,77718997,77718996],"ref_codon":"TCT","aa":321,"terminal":false},{"gene":"type2_env","copy_alignment":0,"strand":"-","positions":[77718995,77718994,77718993],"ref_codon":"ACC","aa":322,"terminal":false},{"gene":"type2_env","copy_alignment":0,"strand":"-","positions":[77718992,77718991,77718990],"ref_codon":"CCA","aa":323,"terminal":false},{"gene":"type2_env","copy_alignment":0,"strand":"-","positions":[77718989,77718988,77718987],"ref_codon":"AGA","aa":324,"terminal":false},{"gene":"type2_env","copy_alignment":0,"strand":"-","positions":[77718986,77718985,77718984],"ref_codon":"CCA","aa":325,"terminal":false},{"gene":"type2_env","copy_alignment":0,"strand":"-","positions":[77718983,77718982,77718981],"ref_codon":"AAA","aa":326,"terminal":false},{"gene":"type2_env","copy_alignment":0,"strand":"-","positions":[77718980,77718979,77718978],"ref_codon":"ATA","aa":327,"terminal":false},{"gene":"type2_env","copy_alignment":0,"strand":"-","positions":[77718977,77718976,77718975],"ref_codon":"ATA","aa":328,"terminal":false},{"gene":"type2_env","copy_alignment":0,"strand":"-","positions":[77718974,77718973,77718972],"ref_codon":"AGT","aa":329,"terminal":false},{"gene":"type2_env","copy_alignment":0,"strand":"-","positions":[77718971,77718970,77718969],"ref_codon":"CCT","aa":330,"terminal":false},{"gene":"type2_env","copy_alignment":0,"strand":"-","positions":[77718968,77718967,77718966],"ref_codon":"GTT","aa":331,"terminal":false},{"gene":"type2_env","copy_alignment":0,"strand":"-","positions":[77718965,77718964,77718963],"ref_codon":"TCT","aa":332,"terminal":false},{"gene":"type2_env","copy_alignment":0,"strand":"-","positions":[77718962,77718961,77718960],"ref_codon":"GGT","aa":333,"terminal":false},{"gene":"type2_env","copy_alignment":0,"strand":"-","positions":[77718959,77718958,77718957],"ref_codon":"CCT","aa":334,"terminal":false},{"gene":"type2_env","copy_alignment":0,"strand":"-","positions":[77718956,77718955,77718954],"ref_codon":"GAA","aa":335,"terminal":false},{"gene":"type2_env","copy_alignment":0,"strand":"-","positions":[77718953,77718952,77718951],"ref_codon":"CAT","aa":336,"terminal":false},{"gene":"type2_env","copy_alignment":0,"strand":"-","positions":[77718950,77718949,77718948],"ref_codon":"CCA","aa":337,"terminal":false},{"gene":"type2_env","copy_alignment":0,"strand":"-","positions":[77718947,77718946,77718945],"ref_codon":"GAA","aa":338,"terminal":false},{"gene":"type2_env","copy_alignment":0,"strand":"-","positions":[77718944,77718943,77718942],"ref_codon":"TTA","aa":339,"terminal":false},{"gene":"type2_env","copy_alignment":0,"strand":"-","positions":[77718941,77718940,77718939],"ref_codon":"TGG","aa":340,"terminal":false},{"gene":"type2_env","copy_alignment":0,"strand":"-","positions":[77718938,77718937,77718936],"ref_codon":"AGG","aa":341,"terminal":false},{"gene":"type2_env","copy_alignment":0,"strand":"-","positions":[77718935,77718934,77718933],"ref_codon":"CTT","aa":342,"terminal":false},{"gene":"type2_env","copy_alignment":0,"strand":"-","positions":[77718932,77718931,77718930],"ref_codon":"ACT","aa":343,"terminal":false},{"gene":"type2_env","copy_alignment":0,"strand":"-","positions":[77718929,77718928,77718927],"ref_codon":"GTG","aa":344,"terminal":false},{"gene":"type2_env","copy_alignment":0,"strand":"-","positions":[77718926,77718925,77718924],"ref_codon":"GCC","aa":345,"terminal":false},{"gene":"type2_env","copy_alignment":0,"strand":"-","positions":[77718923,77718922,77718921],"ref_codon":"TCA","aa":346,"terminal":false},{"gene":"type2_env","copy_alignment":0,"strand":"-","positions":[77718920,77718919,77718918],"ref_codon":"CAC","aa":347,"terminal":false},{"gene":"type2_env","copy_alignment":0,"strand":"-","positions":[77718917,77718916,77718915],"ref_codon":"CAC","aa":348,"terminal":false},{"gene":"type2_env","copy_alignment":0,"strand":"-","positions":[77718914,77718913,77718912],"ref_codon":"ATT","aa":349,"terminal":false},{"gene":"type2_env","copy_alignment":0,"strand":"-","positions":[77718911,77718910,77718909],"ref_codon":"AGA","aa":350,"terminal":false},{"gene":"type2_env","copy_alignment":0,"strand":"-","positions":[77718908,77718907,77718906],"ref_codon":"ATT","aa":351,"terminal":false},{"gene":"type2_env","copy_alignment":0,"strand":"-","positions":[77718905,77718904,77718903],"ref_codon":"TGG","aa":352,"terminal":false},{"gene":"type2_env","copy_alignment":0,"strand":"-","positions":[77718902,77718901,77718900],"ref_codon":"TCT","aa":353,"terminal":false},{"gene":"type2_env","copy_alignment":0,"strand":"-","positions":[77718899,77718898,77718897],"ref_codon":"GGA","aa":354,"terminal":false},{"gene":"type2_env","copy_alignment":0,"strand":"-","positions":[77718896,77718895,77718894],"ref_codon":"AAT","aa":355,"terminal":false},{"gene":"type2_env","copy_alignment":0,"strand":"-","positions":[77718893,77718892,77718891],"ref_codon":"CAA","aa":356,"terminal":false},{"gene":"type2_env","copy_alignment":0,"strand":"-","positions":[77718890,77718889,77718888],"ref_codon":"ACT","aa":357,"terminal":false},{"gene":"type2_env","copy_alignment":0,"strand":"-","positions":[77718887,77718886,77718885],"ref_codon":"TTA","aa":358,"terminal":false},{"gene":"type2_env","copy_alignment":0,"strand":"-","positions":[77718884,77718883,77718882],"ref_codon":"GAA","aa":359,"terminal":false},{"gene":"type2_env","copy_alignment":0,"strand":"-","positions":[77718881,77718880,77718879],"ref_codon":"ACA","aa":360,"terminal":false},{"gene":"type2_env","copy_alignment":0,"strand":"-","positions":[77718878,77718877,77718876],"ref_codon":"AGA","aa":361,"terminal":false},{"gene":"type2_env","copy_alignment":0,"strand":"-","positions":[77718875,77718874,77718873],"ref_codon":"GAT","aa":362,"terminal":false},{"gene":"type2_env","copy_alignment":0,"strand":"-","positions":[77718872,77718871,77718870],"ref_codon":"CGT","aa":363,"terminal":false},{"gene":"type2_env","copy_alignment":0,"strand":"-","positions":[77718869,77718868,77718867],"ref_codon":"AAG","aa":364,"terminal":false},{"gene":"type2_env","copy_alignment":0,"strand":"-","positions":[77718866,77718865,77718864],"ref_codon":"CCA","aa":365,"terminal":false},{"gene":"type2_env","copy_alignment":0,"strand":"-","positions":[77718863,77718862,77718861],"ref_codon":"TTT","aa":366,"terminal":false},{"gene":"type2_env","copy_alignment":0,"strand":"-","positions":[77718860,77718859,77718858],"ref_codon":"TAT","aa":367,"terminal":false},{"gene":"type2_env","copy_alignment":0,"strand":"-","positions":[77718857,77718856,77718855],"ref_codon":"ACT","aa":368,"terminal":false},{"gene":"type2_env","copy_alignment":0,"strand":"-","positions":[77718854,77718853,77718852],"ref_codon":"GTC","aa":369,"terminal":false},{"gene":"type2_env","copy_alignment":0,"strand":"-","positions":[77718851,77718850,77718849],"ref_codon":"GAC","aa":370,"terminal":false},{"gene":"type2_env","copy_alignment":0,"strand":"-","positions":[77718848,77718847,77718846],"ref_codon":"CTA","aa":371,"terminal":false},{"gene":"type2_env","copy_alignment":0,"strand":"-","positions":[77718845,77718844,77718843],"ref_codon":"AAT","aa":372,"terminal":false},{"gene":"type2_env","copy_alignment":0,"strand":"-","positions":[77718842,77718841,77718840],"ref_codon":"TCC","aa":373,"terminal":false},{"gene":"type2_env","copy_alignment":0,"strand":"-","positions":[77718839,77718838,77718837],"ref_codon":"AGT","aa":374,"terminal":false},{"gene":"type2_env","copy_alignment":0,"strand":"-","positions":[77718836,77718835,77718834],"ref_codon":"CTA","aa":375,"terminal":false},{"gene":"type2_env","copy_alignment":0,"strand":"-","positions":[77718833,77718832,77718831],"ref_codon":"ACA","aa":376,"terminal":false},{"gene":"type2_env","copy_alignment":0,"strand":"-","positions":[77718830,77718829,77718828],"ref_codon":"CTT","aa":377,"terminal":false},{"gene":"type2_env","copy_alignment":0,"strand":"-","positions":[77718827,77718826,77718825],"ref_codon":"CCT","aa":378,"terminal":false},{"gene":"type2_env","copy_alignment":0,"strand":"-","positions":[77718824,77718823,77718822],"ref_codon":"TTA","aa":379,"terminal":false},{"gene":"type2_env","copy_alignment":0,"strand":"-","positions":[77718821,77718820,77718819],"ref_codon":"CAA","aa":380,"terminal":false},{"gene":"type2_env","copy_alignment":0,"strand":"-","positions":[77718818,77718817,77718816],"ref_codon":"AGT","aa":381,"terminal":false},{"gene":"type2_env","copy_alignment":0,"strand":"-","positions":[77718815,77718814,77718813],"ref_codon":"TGC","aa":382,"terminal":false},{"gene":"type2_env","copy_alignment":0,"strand":"-","positions":[77718812,77718811,77718810],"ref_codon":"GTA","aa":383,"terminal":false},{"gene":"type2_env","copy_alignment":0,"strand":"-","positions":[77718809,77718808,77718807],"ref_codon":"AAG","aa":384,"terminal":false},{"gene":"type2_env","copy_alignment":0,"strand":"-","positions":[77718806,77718805,77718804],"ref_codon":"CCC","aa":385,"terminal":false},{"gene":"type2_env","copy_alignment":0,"strand":"-","positions":[77718803,77718802,77718801],"ref_codon":"CCT","aa":386,"terminal":false},{"gene":"type2_env","copy_alignment":0,"strand":"-","positions":[77718800,77718799,77718798],"ref_codon":"TAT","aa":387,"terminal":false},{"gene":"type2_env","copy_alignment":0,"strand":"-","positions":[77718797,77718796,77718795],"ref_codon":"ATG","aa":388,"terminal":false},{"gene":"type2_env","copy_alignment":0,"strand":"-","positions":[77718794,77718793,77718792],"ref_codon":"CTA","aa":389,"terminal":false},{"gene":"type2_env","copy_alignment":0,"strand":"-","positions":[77718791,77718790,77718789],"ref_codon":"GTT","aa":390,"terminal":false},{"gene":"type2_env","copy_alignment":0,"strand":"-","positions":[77718788,77718787,77718786],"ref_codon":"GTA","aa":391,"terminal":false},{"gene":"type2_env","copy_alignment":0,"strand":"-","positions":[77718785,77718784,77718783],"ref_codon":"GGA","aa":392,"terminal":false},{"gene":"type2_env","copy_alignment":0,"strand":"-","positions":[77718782,77718781,77718780],"ref_codon":"AAT","aa":393,"terminal":false},{"gene":"type2_env","copy_alignment":0,"strand":"-","positions":[77718779,77718778,77718777],"ref_codon":"ATA","aa":394,"terminal":false},{"gene":"type2_env","copy_alignment":0,"strand":"-","positions":[77718776,77718775,77718774],"ref_codon":"GTT","aa":395,"terminal":false},{"gene":"type2_env","copy_alignment":0,"strand":"-","positions":[77718773,77718772,77718771],"ref_codon":"ATT","aa":396,"terminal":false},{"gene":"type2_env","copy_alignment":0,"strand":"-","positions":[77718770,77718769,77718768],"ref_codon":"AAA","aa":397,"terminal":false},{"gene":"type2_env","copy_alignment":0,"strand":"-","positions":[77718767,77718766,77718765],"ref_codon":"CCA","aa":398,"terminal":false},{"gene":"type2_env","copy_alignment":0,"strand":"-","positions":[77718764,77718763,77718762],"ref_codon":"GAC","aa":399,"terminal":false},{"gene":"type2_env","copy_alignment":0,"strand":"-","positions":[77718761,77718760,77718759],"ref_codon":"TCC","aa":400,"terminal":false},{"gene":"type2_env","copy_alignment":0,"strand":"-","positions":[77718758,77718757,77718756],"ref_codon":"CAG","aa":401,"terminal":false},{"gene":"type2_env","copy_alignment":0,"strand":"-","positions":[77718755,77718754,77718753],"ref_codon":"ACT","aa":402,"terminal":false},{"gene":"type2_env","copy_alignment":0,"strand":"-","positions":[77718752,77718751,77718750],"ref_codon":"ATA","aa":403,"terminal":false},{"gene":"type2_env","copy_alignment":0,"strand":"-","positions":[77718749,77718748,77718747],"ref_codon":"ACC","aa":404,"terminal":false},{"gene":"type2_env","copy_alignment":0,"strand":"-","positions":[77718746,77718745,77718744],"ref_codon":"TGT","aa":405,"terminal":false},{"gene":"type2_env","copy_alignment":0,"strand":"-","positions":[77718743,77718742,77718741],"ref_codon":"GAA","aa":406,"terminal":false},{"gene":"type2_env","copy_alignment":0,"strand":"-","positions":[77718740,77718739,77718738],"ref_codon":"AAT","aa":407,"terminal":false},{"gene":"type2_env","copy_alignment":0,"strand":"-","positions":[77718737,77718736,77718735],"ref_codon":"TGT","aa":408,"terminal":false},{"gene":"type2_env","copy_alignment":0,"strand":"-","positions":[77718734,77718733,77718732],"ref_codon":"AGA","aa":409,"terminal":false},{"gene":"type2_env","copy_alignment":0,"strand":"-","positions":[77718731,77718730,77718729],"ref_codon":"TTG","aa":410,"terminal":false},{"gene":"type2_env","copy_alignment":0,"strand":"-","positions":[77718728,77718727,77718726],"ref_codon":"CTT","aa":411,"terminal":false},{"gene":"type2_env","copy_alignment":0,"strand":"-","positions":[77718725,77718724,77718723],"ref_codon":"ACT","aa":412,"terminal":false},{"gene":"type2_env","copy_alignment":0,"strand":"-","positions":[77718722,77718721,77718720],"ref_codon":"TGC","aa":413,"terminal":false},{"gene":"type2_env","copy_alignment":0,"strand":"-","positions":[77718719,77718718,77718717],"ref_codon":"ATT","aa":414,"terminal":false},{"gene":"type2_env","copy_alignment":0,"strand":"-","positions":[77718716,77718715,77718714],"ref_codon":"GAT","aa":415,"terminal":false},{"gene":"type2_env","copy_alignment":0,"strand":"-","positions":[77718713,77718712,77718711],"ref_codon":"TCA","aa":416,"terminal":false},{"gene":"type2_env","copy_alignment":0,"strand":"-","positions":[77718710,77718709,77718708],"ref_codon":"ACT","aa":417,"terminal":false},{"gene":"type2_env","copy_alignment":0,"strand":"-","positions":[77718707,77718706,77718705],"ref_codon":"TTT","aa":418,"terminal":false},{"gene":"type2_env","copy_alignment":0,"strand":"-","positions":[77718704,77718703,77718702],"ref_codon":"AAT","aa":419,"terminal":false},{"gene":"type2_env","copy_alignment":0,"strand":"-","positions":[77718701,77718700,77718699],"ref_codon":"TGG","aa":420,"terminal":false},{"gene":"type2_env","copy_alignment":0,"strand":"-","positions":[77718698,77718697,77718696],"ref_codon":"CAA","aa":421,"terminal":false},{"gene":"type2_env","copy_alignment":0,"strand":"-","positions":[77718695,77718694,77718693],"ref_codon":"CAC","aa":422,"terminal":false},{"gene":"type2_env","copy_alignment":0,"strand":"-","positions":[77718692,77718691,77718690],"ref_codon":"CGT","aa":423,"terminal":false},{"gene":"type2_env","copy_alignment":0,"strand":"-","positions":[77718689,77718688,77718687],"ref_codon":"ATT","aa":424,"terminal":false},{"gene":"type2_env","copy_alignment":0,"strand":"-","positions":[77718686,77718685,77718684],"ref_codon":"CTG","aa":425,"terminal":false},{"gene":"type2_env","copy_alignment":0,"strand":"-","positions":[77718683,77718682,77718681],"ref_codon":"CTG","aa":426,"terminal":false},{"gene":"type2_env","copy_alignment":0,"strand":"-","positions":[77718680,77718679,77718678],"ref_codon":"GTG","aa":427,"terminal":false},{"gene":"type2_env","copy_alignment":0,"strand":"-","positions":[77718677,77718676,77718675],"ref_codon":"AGA","aa":428,"terminal":false},{"gene":"type2_env","copy_alignment":0,"strand":"-","positions":[77718674,77718673,77718672],"ref_codon":"GCA","aa":429,"terminal":false},{"gene":"type2_env","copy_alignment":0,"strand":"-","positions":[77718671,77718670,77718669],"ref_codon":"AGA","aa":430,"terminal":false},{"gene":"type2_env","copy_alignment":0,"strand":"-","positions":[77718668,77718667,77718666],"ref_codon":"GAG","aa":431,"terminal":false},{"gene":"type2_env","copy_alignment":0,"strand":"-","positions":[77718665,77718664,77718663],"ref_codon":"GGC","aa":432,"terminal":false},{"gene":"type2_env","copy_alignment":0,"strand":"-","positions":[77718662,77718661,77718660],"ref_codon":"GTG","aa":433,"terminal":false},{"gene":"type2_env","copy_alignment":0,"strand":"-","positions":[77718659,77718658,77718657],"ref_codon":"TGG","aa":434,"terminal":false},{"gene":"type2_env","copy_alignment":0,"strand":"-","positions":[77718656,77718655,77718654],"ref_codon":"ATC","aa":435,"terminal":false},{"gene":"type2_env","copy_alignment":0,"strand":"-","positions":[77718653,77718652,77718651],"ref_codon":"CCT","aa":436,"terminal":false},{"gene":"type2_env","copy_alignment":0,"strand":"-","positions":[77718650,77718649,77718648],"ref_codon":"GTG","aa":437,"terminal":false},{"gene":"type2_env","copy_alignment":0,"strand":"-","positions":[77718647,77718646,77718645],"ref_codon":"TCC","aa":438,"terminal":false},{"gene":"type2_env","copy_alignment":0,"strand":"-","positions":[77718644,77718643,77718642],"ref_codon":"ATG","aa":439,"terminal":false},{"gene":"type2_env","copy_alignment":0,"strand":"-","positions":[77718641,77718640,77718639],"ref_codon":"GAC","aa":440,"terminal":false},{"gene":"type2_env","copy_alignment":0,"strand":"-","positions":[77718638,77718637,77718636],"ref_codon":"CGA","aa":441,"terminal":false},{"gene":"type2_env","copy_alignment":0,"strand":"-","positions":[77718635,77718634,77718633],"ref_codon":"CCA","aa":442,"terminal":false},{"gene":"type2_env","copy_alignment":0,"strand":"-","positions":[77718632,77718631,77718630],"ref_codon":"TGG","aa":443,"terminal":false},{"gene":"type2_env","copy_alignment":0,"strand":"-","positions":[77718629,77718628,77718627],"ref_codon":"GAG","aa":444,"terminal":false},{"gene":"type2_env","copy_alignment":0,"strand":"-","positions":[77718626,77718625,77718624],"ref_codon":"GCC","aa":445,"terminal":false},{"gene":"type2_env","copy_alignment":0,"strand":"-","positions":[77718623,77718622,77718621],"ref_codon":"TCA","aa":446,"terminal":false},{"gene":"type2_env","copy_alignment":0,"strand":"-","positions":[77718620,77718619,77718618],"ref_codon":"CCA","aa":447,"terminal":false},{"gene":"type2_env","copy_alignment":0,"strand":"-","positions":[77718617,77718616,77718615],"ref_codon":"TCC","aa":448,"terminal":false},{"gene":"type2_env","copy_alignment":0,"strand":"-","positions":[77718614,77718613,77718612],"ref_codon":"ATC","aa":449,"terminal":false},{"gene":"type2_env","copy_alignment":0,"strand":"-","positions":[77718611,77718610,77718609],"ref_codon":"CAT","aa":450,"terminal":false},{"gene":"type2_env","copy_alignment":0,"strand":"-","positions":[77718608,77718607,77718606],"ref_codon":"ATT","aa":451,"terminal":false},{"gene":"type2_env","copy_alignment":0,"strand":"-","positions":[77718605,77718604,77718603],"ref_codon":"TTG","aa":452,"terminal":false},{"gene":"type2_env","copy_alignment":0,"strand":"-","positions":[77718602,77718601,77718600],"ref_codon":"ACT","aa":453,"terminal":false},{"gene":"type2_env","copy_alignment":0,"strand":"-","positions":[77718599,77718598,77718597],"ref_codon":"GAA","aa":454,"terminal":false},{"gene":"type2_env","copy_alignment":0,"strand":"-","positions":[77718596,77718595,77718594],"ref_codon":"GTA","aa":455,"terminal":false},{"gene":"type2_env","copy_alignment":0,"strand":"-","positions":[77718593,77718592,77718591],"ref_codon":"TTA","aa":456,"terminal":false},{"gene":"type2_env","copy_alignment":0,"strand":"-","positions":[77718590,77718589,77718588],"ref_codon":"AAA","aa":457,"terminal":false},{"gene":"type2_env","copy_alignment":0,"strand":"-","positions":[77718587,77718586,77718585],"ref_codon":"GGT","aa":458,"terminal":false},{"gene":"type2_env","copy_alignment":0,"strand":"-","positions":[77718584,77718583,77718582],"ref_codon":"GTT","aa":459,"terminal":false},{"gene":"type2_env","copy_alignment":0,"strand":"-","positions":[77718581,77718580,77718579],"ref_codon":"TTA","aa":460,"terminal":false},{"gene":"type2_env","copy_alignment":0,"strand":"-","positions":[77718578,77718577,77718576],"ref_codon":"AAT","aa":461,"terminal":false},{"gene":"type2_env","copy_alignment":0,"strand":"-","positions":[77718575,77718574,77718573],"ref_codon":"AGA","aa":462,"terminal":false},{"gene":"type2_env","copy_alignment":0,"strand":"-","positions":[77718572,77718571,77718570],"ref_codon":"TCC","aa":463,"terminal":false},{"gene":"type2_env","copy_alignment":0,"strand":"-","positions":[77718569,77718568,77718567],"ref_codon":"AAA","aa":464,"terminal":false},{"gene":"type2_env","copy_alignment":0,"strand":"-","positions":[77718566,77718565,77718564],"ref_codon":"AGA","aa":465,"terminal":false},{"gene":"type2_env","copy_alignment":0,"strand":"-","positions":[77718563,77718562,77718561],"ref_codon":"TTC","aa":466,"terminal":false},{"gene":"type2_env","copy_alignment":0,"strand":"-","positions":[77718560,77718559,77718558],"ref_codon":"ATT","aa":467,"terminal":false},{"gene":"type2_env","copy_alignment":0,"strand":"-","positions":[77718557,77718556,77718555],"ref_codon":"TTT","aa":468,"terminal":false},{"gene":"type2_env","copy_alignment":0,"strand":"-","positions":[77718554,77718553,77718552],"ref_codon":"ACT","aa":469,"terminal":false},{"gene":"type2_env","copy_alignment":0,"strand":"-","positions":[77718551,77718550,77718549],"ref_codon":"TTA","aa":470,"terminal":false},{"gene":"type2_env","copy_alignment":0,"strand":"-","positions":[77718548,77718547,77718546],"ref_codon":"ATT","aa":471,"terminal":false},{"gene":"type2_env","copy_alignment":0,"strand":"-","positions":[77718545,77718544,77718543],"ref_codon":"GCA","aa":472,"terminal":false},{"gene":"type2_env","copy_alignment":0,"strand":"-","positions":[77718542,77718541,77718540],"ref_codon":"GTG","aa":473,"terminal":false},{"gene":"type2_env","copy_alignment":0,"strand":"-","positions":[77718539,77718538,77718537],"ref_codon":"ATT","aa":474,"terminal":false},{"gene":"type2_env","copy_alignment":0,"strand":"-","positions":[77718536,77718535,77718534],"ref_codon":"ATG","aa":475,"terminal":false},{"gene":"type2_env","copy_alignment":0,"strand":"-","positions":[77718533,77718532,77718531],"ref_codon":"GGA","aa":476,"terminal":false},{"gene":"type2_env","copy_alignment":0,"strand":"-","positions":[77718530,77718529,77718528],"ref_codon":"TTA","aa":477,"terminal":false},{"gene":"type2_env","copy_alignment":0,"strand":"-","positions":[77718527,77718526,77718525],"ref_codon":"ATT","aa":478,"terminal":false},{"gene":"type2_env","copy_alignment":0,"strand":"-","positions":[77718524,77718523,77718522],"ref_codon":"GCA","aa":479,"terminal":false},{"gene":"type2_env","copy_alignment":0,"strand":"-","positions":[77718521,77718520,77718519],"ref_codon":"GTC","aa":480,"terminal":false},{"gene":"type2_env","copy_alignment":0,"strand":"-","positions":[77718518,77718517,77718516],"ref_codon":"ACA","aa":481,"terminal":false},{"gene":"type2_env","copy_alignment":0,"strand":"-","positions":[77718515,77718514,77718513],"ref_codon":"GCT","aa":482,"terminal":false},{"gene":"type2_env","copy_alignment":0,"strand":"-","positions":[77718512,77718511,77718510],"ref_codon":"ACG","aa":483,"terminal":false},{"gene":"type2_env","copy_alignment":0,"strand":"-","positions":[77718509,77718508,77718507],"ref_codon":"GCT","aa":484,"terminal":false},{"gene":"type2_env","copy_alignment":0,"strand":"-","positions":[77718506,77718505,77718504],"ref_codon":"GCT","aa":485,"terminal":false},{"gene":"type2_env","copy_alignment":0,"strand":"-","positions":[77718503,77718502,77718501],"ref_codon":"GTA","aa":486,"terminal":false},{"gene":"type2_env","copy_alignment":0,"strand":"-","positions":[77718500,77718499,77718498],"ref_codon":"GCA","aa":487,"terminal":false},{"gene":"type2_env","copy_alignment":0,"strand":"-","positions":[77718497,77718496,77718495],"ref_codon":"GGA","aa":488,"terminal":false},{"gene":"type2_env","copy_alignment":0,"strand":"-","positions":[77718494,77718493,77718492],"ref_codon":"GTT","aa":489,"terminal":false},{"gene":"type2_env","copy_alignment":0,"strand":"-","positions":[77718491,77718490,77718489],"ref_codon":"GCA","aa":490,"terminal":false},{"gene":"type2_env","copy_alignment":0,"strand":"-","positions":[77718488,77718487,77718486],"ref_codon":"TTG","aa":491,"terminal":false},{"gene":"type2_env","copy_alignment":0,"strand":"-","positions":[77718485,77718484,77718483],"ref_codon":"CAC","aa":492,"terminal":false},{"gene":"type2_env","copy_alignment":0,"strand":"-","positions":[77718482,77718481,77718480],"ref_codon":"TCT","aa":493,"terminal":false},{"gene":"type2_env","copy_alignment":0,"strand":"-","positions":[77718479,77718478,77718477],"ref_codon":"TCT","aa":494,"terminal":false},{"gene":"type2_env","copy_alignment":0,"strand":"-","positions":[77718476,77718475,77718474],"ref_codon":"GTT","aa":495,"terminal":false},{"gene":"type2_env","copy_alignment":0,"strand":"-","positions":[77718473,77718472,77718471],"ref_codon":"CAG","aa":496,"terminal":false},{"gene":"type2_env","copy_alignment":0,"strand":"-","positions":[77718470,77718469,77718468],"ref_codon":"TCA","aa":497,"terminal":false},{"gene":"type2_env","copy_alignment":0,"strand":"-","positions":[77718467,77718466,77718465],"ref_codon":"GTA","aa":498,"terminal":false},{"gene":"type2_env","copy_alignment":0,"strand":"-","positions":[77718464,77718463,77718462],"ref_codon":"AAC","aa":499,"terminal":false},{"gene":"type2_env","copy_alignment":0,"strand":"-","positions":[77718461,77718460,77718459],"ref_codon":"TTT","aa":500,"terminal":false},{"gene":"type2_env","copy_alignment":0,"strand":"-","positions":[77718458,77718457,77718456],"ref_codon":"GTT","aa":501,"terminal":false},{"gene":"type2_env","copy_alignment":0,"strand":"-","positions":[77718455,77718454,77718453],"ref_codon":"AAT","aa":502,"terminal":false},{"gene":"type2_env","copy_alignment":0,"strand":"-","positions":[77718452,77718451,77718450],"ref_codon":"GAT","aa":503,"terminal":false},{"gene":"type2_env","copy_alignment":0,"strand":"-","positions":[77718449,77718448,77718447],"ref_codon":"GGG","aa":504,"terminal":false},{"gene":"type2_env","copy_alignment":0,"strand":"-","positions":[77718446,77718445,77718444],"ref_codon":"CAA","aa":505,"terminal":false},{"gene":"type2_env","copy_alignment":0,"strand":"-","positions":[77718443,77718442,77718441],"ref_codon":"AAA","aa":506,"terminal":false},{"gene":"type2_env","copy_alignment":0,"strand":"-","positions":[77718440,77718439,77718438],"ref_codon":"AAT","aa":507,"terminal":false},{"gene":"type2_env","copy_alignment":0,"strand":"-","positions":[77718437,77718436,77718435],"ref_codon":"TCT","aa":508,"terminal":false},{"gene":"type2_env","copy_alignment":0,"strand":"-","positions":[77718434,77718433,77718432],"ref_codon":"ACA","aa":509,"terminal":false},{"gene":"type2_env","copy_alignment":0,"strand":"-","positions":[77718431,77718430,77718429],"ref_codon":"AGA","aa":510,"terminal":false},{"gene":"type2_env","copy_alignment":0,"strand":"-","positions":[77718428,77718427,77718426],"ref_codon":"TTG","aa":511,"terminal":false},{"gene":"type2_env","copy_alignment":0,"strand":"-","positions":[77718425,77718424,77718423],"ref_codon":"TGG","aa":512,"terminal":false},{"gene":"type2_env","copy_alignment":0,"strand":"-","positions":[77718422,77718421,77718420],"ref_codon":"AAT","aa":513,"terminal":false},{"gene":"type2_env","copy_alignment":0,"strand":"-","positions":[77718419,77718418,77718417],"ref_codon":"TCA","aa":514,"terminal":false},{"gene":"type2_env","copy_alignment":0,"strand":"-","positions":[77718416,77718415,77718414],"ref_codon":"CAA","aa":515,"terminal":false},{"gene":"type2_env","copy_alignment":0,"strand":"-","positions":[77718413,77718412,77718411],"ref_codon":"TCT","aa":516,"terminal":false},{"gene":"type2_env","copy_alignment":0,"strand":"-","positions":[77718410,77718409,77718408],"ref_codon":"AGT","aa":517,"terminal":false},{"gene":"type2_env","copy_alignment":0,"strand":"-","positions":[77718407,77718406,77718405],"ref_codon":"ATT","aa":518,"terminal":false},{"gene":"type2_env","copy_alignment":0,"strand":"-","positions":[77718404,77718403,77718402],"ref_codon":"GAT","aa":519,"terminal":false},{"gene":"type2_env","copy_alignment":0,"strand":"-","positions":[77718401,77718400,77718399],"ref_codon":"CAA","aa":520,"terminal":false},{"gene":"type2_env","copy_alignment":0,"strand":"-","positions":[77718398,77718397,77718396],"ref_codon":"AAA","aa":521,"terminal":false},{"gene":"type2_env","copy_alignment":0,"strand":"-","positions":[77718395,77718394,77718393],"ref_codon":"TTG","aa":522,"terminal":false},{"gene":"type2_env","copy_alignment":0,"strand":"-","positions":[77718392,77718391,77718390],"ref_codon":"GCA","aa":523,"terminal":false},{"gene":"type2_env","copy_alignment":0,"strand":"-","positions":[77718389,77718388,77718387],"ref_codon":"AAT","aa":524,"terminal":false},{"gene":"type2_env","copy_alignment":0,"strand":"-","positions":[77718386,77718385,77718384],"ref_codon":"CAA","aa":525,"terminal":false},{"gene":"type2_env","copy_alignment":0,"strand":"-","positions":[77718383,77718382,77718381],"ref_codon":"ATT","aa":526,"terminal":false},{"gene":"type2_env","copy_alignment":0,"strand":"-","positions":[77718380,77718379,77718378],"ref_codon":"AAT","aa":527,"terminal":false},{"gene":"type2_env","copy_alignment":0,"strand":"-","positions":[77718377,77718376,77718375],"ref_codon":"GAT","aa":528,"terminal":false},{"gene":"type2_env","copy_alignment":0,"strand":"-","positions":[77718374,77718373,77718372],"ref_codon":"CTT","aa":529,"terminal":false},{"gene":"type2_env","copy_alignment":0,"strand":"-","positions":[77718371,77718370,77718369],"ref_codon":"AGA","aa":530,"terminal":false},{"gene":"type2_env","copy_alignment":0,"strand":"-","positions":[77718368,77718367,77718366],"ref_codon":"CAA","aa":531,"terminal":false},{"gene":"type2_env","copy_alignment":0,"strand":"-","positions":[77718365,77718364,77718363],"ref_codon":"ACT","aa":532,"terminal":false},{"gene":"type2_env","copy_alignment":0,"strand":"-","positions":[77718362,77718361,77718360],"ref_codon":"GTC","aa":533,"terminal":false},{"gene":"type2_env","copy_alignment":0,"strand":"-","positions":[77718359,77718358,77718357],"ref_codon":"ATT","aa":534,"terminal":false},{"gene":"type2_env","copy_alignment":0,"strand":"-","positions":[77718356,77718355,77718354],"ref_codon":"TGG","aa":535,"terminal":false},{"gene":"type2_env","copy_alignment":0,"strand":"-","positions":[77718353,77718352,77718351],"ref_codon":"ATG","aa":536,"terminal":false},{"gene":"type2_env","copy_alignment":0,"strand":"-","positions":[77718350,77718349,77718348],"ref_codon":"GGA","aa":537,"terminal":false},{"gene":"type2_env","copy_alignment":0,"strand":"-","positions":[77718347,77718346,77718345],"ref_codon":"GAC","aa":538,"terminal":false},{"gene":"type2_env","copy_alignment":0,"strand":"-","positions":[77718344,77718343,77718342],"ref_codon":"AGA","aa":539,"terminal":false},{"gene":"type2_env","copy_alignment":0,"strand":"-","positions":[77718341,77718340,77718339],"ref_codon":"CTC","aa":540,"terminal":false},{"gene":"type2_env","copy_alignment":0,"strand":"-","positions":[77718338,77718337,77718336],"ref_codon":"ATG","aa":541,"terminal":false},{"gene":"type2_env","copy_alignment":0,"strand":"-","positions":[77718335,77718334,77718333],"ref_codon":"AGC","aa":542,"terminal":false},{"gene":"type2_env","copy_alignment":0,"strand":"-","positions":[77718332,77718331,77718330],"ref_codon":"TTA","aa":543,"terminal":false},{"gene":"type2_env","copy_alignment":0,"strand":"-","positions":[77718329,77718328,77718327],"ref_codon":"GAA","aa":544,"terminal":false},{"gene":"type2_env","copy_alignment":0,"strand":"-","positions":[77718326,77718325,77718324],"ref_codon":"CAT","aa":545,"terminal":false},{"gene":"type2_env","copy_alignment":0,"strand":"-","positions":[77718323,77718322,77718321],"ref_codon":"CGT","aa":546,"terminal":false},{"gene":"type2_env","copy_alignment":0,"strand":"-","positions":[77718320,77718319,77718318],"ref_codon":"TTC","aa":547,"terminal":false},{"gene":"type2_env","copy_alignment":0,"strand":"-","positions":[77718317,77718316,77718315],"ref_codon":"CAG","aa":548,"terminal":false},{"gene":"type2_env","copy_alignment":0,"strand":"-","positions":[77718314,77718313,77718312],"ref_codon":"TTA","aa":549,"terminal":false},{"gene":"type2_env","copy_alignment":0,"strand":"-","positions":[77718311,77718310,77718309],"ref_codon":"CAA","aa":550,"terminal":false},{"gene":"type2_env","copy_alignment":0,"strand":"-","positions":[77718308,77718307,77718306],"ref_codon":"TGT","aa":551,"terminal":false},{"gene":"type2_env","copy_alignment":0,"strand":"-","positions":[77718305,77718304,77718303],"ref_codon":"GAC","aa":552,"terminal":false},{"gene":"type2_env","copy_alignment":0,"strand":"-","positions":[77718302,77718301,77718300],"ref_codon":"TGG","aa":553,"terminal":false},{"gene":"type2_env","copy_alignment":0,"strand":"-","positions":[77718299,77718298,77718297],"ref_codon":"AAT","aa":554,"terminal":false},{"gene":"type2_env","copy_alignment":0,"strand":"-","positions":[77718296,77718295,77718294],"ref_codon":"ACG","aa":555,"terminal":false},{"gene":"type2_env","copy_alignment":0,"strand":"-","positions":[77718293,77718292,77718291],"ref_codon":"TCA","aa":556,"terminal":false},{"gene":"type2_env","copy_alignment":0,"strand":"-","positions":[77718290,77718289,77718288],"ref_codon":"GAT","aa":557,"terminal":false},{"gene":"type2_env","copy_alignment":0,"strand":"-","positions":[77718287,77718286,77718285],"ref_codon":"TTT","aa":558,"terminal":false},{"gene":"type2_env","copy_alignment":0,"strand":"-","positions":[77718284,77718283,77718282],"ref_codon":"TGT","aa":559,"terminal":false},{"gene":"type2_env","copy_alignment":0,"strand":"-","positions":[77718281,77718280,77718279],"ref_codon":"ATT","aa":560,"terminal":false},{"gene":"type2_env","copy_alignment":0,"strand":"-","positions":[77718278,77718277,77718276],"ref_codon":"ACA","aa":561,"terminal":false},{"gene":"type2_env","copy_alignment":0,"strand":"-","positions":[77718275,77718274,77718273],"ref_codon":"CCC","aa":562,"terminal":false},{"gene":"type2_env","copy_alignment":0,"strand":"-","positions":[77718272,77718271,77718270],"ref_codon":"CAA","aa":563,"terminal":false},{"gene":"type2_env","copy_alignment":0,"strand":"-","positions":[77718269,77718268,77718267],"ref_codon":"ATT","aa":564,"terminal":false},{"gene":"type2_env","copy_alignment":0,"strand":"-","positions":[77718266,77718265,77718264],"ref_codon":"TAT","aa":565,"terminal":false},{"gene":"type2_env","copy_alignment":0,"strand":"-","positions":[77718263,77718262,77718261],"ref_codon":"AAT","aa":566,"terminal":false},{"gene":"type2_env","copy_alignment":0,"strand":"-","positions":[77718260,77718259,77718258],"ref_codon":"GAG","aa":567,"terminal":false},{"gene":"type2_env","copy_alignment":0,"strand":"-","positions":[77718257,77718256,77718255],"ref_codon":"TCT","aa":568,"terminal":false},{"gene":"type2_env","copy_alignment":0,"strand":"-","positions":[77718254,77718253,77718252],"ref_codon":"GAG","aa":569,"terminal":false},{"gene":"type2_env","copy_alignment":0,"strand":"-","positions":[77718251,77718250,77718249],"ref_codon":"CAT","aa":570,"terminal":false},{"gene":"type2_env","copy_alignment":0,"strand":"-","positions":[77718248,77718247,77718246],"ref_codon":"CAC","aa":571,"terminal":false},{"gene":"type2_env","copy_alignment":0,"strand":"-","positions":[77718245,77718244,77718243],"ref_codon":"TGG","aa":572,"terminal":false},{"gene":"type2_env","copy_alignment":0,"strand":"-","positions":[77718242,77718241,77718240],"ref_codon":"GAC","aa":573,"terminal":false},{"gene":"type2_env","copy_alignment":0,"strand":"-","positions":[77718239,77718238,77718237],"ref_codon":"ATG","aa":574,"terminal":false},{"gene":"type2_env","copy_alignment":0,"strand":"-","positions":[77718236,77718235,77718234],"ref_codon":"GTT","aa":575,"terminal":false},{"gene":"type2_env","copy_alignment":0,"strand":"-","positions":[77718233,77718232,77718231],"ref_codon":"AGA","aa":576,"terminal":false},{"gene":"type2_env","copy_alignment":0,"strand":"-","positions":[77718230,77718229,77718228],"ref_codon":"CGC","aa":577,"terminal":false},{"gene":"type2_env","copy_alignment":0,"strand":"-","positions":[77718227,77718226,77718225],"ref_codon":"CAT","aa":578,"terminal":false},{"gene":"type2_env","copy_alignment":0,"strand":"-","positions":[77718224,77718223,77718222],"ref_codon":"CTA","aa":579,"terminal":false},{"gene":"type2_env","copy_alignment":0,"strand":"-","positions":[77718221,77718220,77718219],"ref_codon":"CAG","aa":580,"terminal":false},{"gene":"type2_env","copy_alignment":0,"strand":"-","positions":[77718218,77718217,77718216],"ref_codon":"GGA","aa":581,"terminal":false},{"gene":"type2_env","copy_alignment":0,"strand":"-","positions":[77718215,77718214,77718213],"ref_codon":"AGA","aa":582,"terminal":false},{"gene":"type2_env","copy_alignment":0,"strand":"-","positions":[77718212,77718211,77718210],"ref_codon":"GAA","aa":583,"terminal":false},{"gene":"type2_env","copy_alignment":0,"strand":"-","positions":[77718209,77718208,77718207],"ref_codon":"GAT","aa":584,"terminal":false},{"gene":"type2_env","copy_alignment":0,"strand":"-","positions":[77718206,77718205,77718204],"ref_codon":"AAT","aa":585,"terminal":false},{"gene":"type2_env","copy_alignment":0,"strand":"-","positions":[77718203,77718202,77718201],"ref_codon":"CTC","aa":586,"terminal":false},{"gene":"type2_env","copy_alignment":0,"strand":"-","positions":[77718200,77718199,77718198],"ref_codon":"ACT","aa":587,"terminal":false},{"gene":"type2_env","copy_alignment":0,"strand":"-","positions":[77718197,77718196,77718195],"ref_codon":"TTA","aa":588,"terminal":false},{"gene":"type2_env","copy_alignment":0,"strand":"-","positions":[77718194,77718193,77718192],"ref_codon":"GAC","aa":589,"terminal":false},{"gene":"type2_env","copy_alignment":0,"strand":"-","positions":[77718191,77718190,77718189],"ref_codon":"ATT","aa":590,"terminal":false},{"gene":"type2_env","copy_alignment":0,"strand":"-","positions":[77718188,77718187,77718186],"ref_codon":"TCC","aa":591,"terminal":false},{"gene":"type2_env","copy_alignment":0,"strand":"-","positions":[77718185,77718184,77718183],"ref_codon":"AAA","aa":592,"terminal":false},{"gene":"type2_env","copy_alignment":0,"strand":"-","positions":[77718182,77718181,77718180],"ref_codon":"TTA","aa":593,"terminal":false},{"gene":"type2_env","copy_alignment":0,"strand":"-","positions":[77718179,77718178,77718177],"ref_codon":"AAA","aa":594,"terminal":false},{"gene":"type2_env","copy_alignment":0,"strand":"-","positions":[77718176,77718175,77718174],"ref_codon":"GAA","aa":595,"terminal":false},{"gene":"type2_env","copy_alignment":0,"strand":"-","positions":[77718173,77718172,77718171],"ref_codon":"CAA","aa":596,"terminal":false},{"gene":"type2_env","copy_alignment":0,"strand":"-","positions":[77718170,77718169,77718168],"ref_codon":"ATT","aa":597,"terminal":false},{"gene":"type2_env","copy_alignment":0,"strand":"-","positions":[77718167,77718166,77718165],"ref_codon":"TTC","aa":598,"terminal":false},{"gene":"type2_env","copy_alignment":0,"strand":"-","positions":[77718164,77718163,77718162],"ref_codon":"GAA","aa":599,"terminal":false},{"gene":"type2_env","copy_alignment":0,"strand":"-","positions":[77718161,77718160,77718159],"ref_codon":"GCA","aa":600,"terminal":false},{"gene":"type2_env","copy_alignment":0,"strand":"-","positions":[77718158,77718157,77718156],"ref_codon":"TCA","aa":601,"terminal":false},{"gene":"type2_env","copy_alignment":0,"strand":"-","positions":[77718155,77718154,77718153],"ref_codon":"AAA","aa":602,"terminal":false},{"gene":"type2_env","copy_alignment":0,"strand":"-","positions":[77718152,77718151,77718150],"ref_codon":"GCC","aa":603,"terminal":false},{"gene":"type2_env","copy_alignment":0,"strand":"-","positions":[77718149,77718148,77718147],"ref_codon":"CAT","aa":604,"terminal":false},{"gene":"type2_env","copy_alignment":0,"strand":"-","positions":[77718146,77718145,77718144],"ref_codon":"TTA","aa":605,"terminal":false},{"gene":"type2_env","copy_alignment":0,"strand":"-","positions":[77718143,77718142,77718141],"ref_codon":"AAT","aa":606,"terminal":false},{"gene":"type2_env","copy_alignment":0,"strand":"-","positions":[77718140,77718139,77718138],"ref_codon":"TTG","aa":607,"terminal":false},{"gene":"type2_env","copy_alignment":0,"strand":"-","positions":[77718137,77718136,77718135],"ref_codon":"GTG","aa":608,"terminal":false},{"gene":"type2_env","copy_alignment":0,"strand":"-","positions":[77718134,77718133,77718132],"ref_codon":"CCA","aa":609,"terminal":false},{"gene":"type2_env","copy_alignment":0,"strand":"-","positions":[77718131,77718130,77718129],"ref_codon":"GGA","aa":610,"terminal":false},{"gene":"type2_env","copy_alignment":0,"strand":"-","positions":[77718128,77718127,77718126],"ref_codon":"ACT","aa":611,"terminal":false},{"gene":"type2_env","copy_alignment":0,"strand":"-","positions":[77718125,77718124,77718123],"ref_codon":"GAG","aa":612,"terminal":false},{"gene":"type2_env","copy_alignment":0,"strand":"-","positions":[77718122,77718121,77718120],"ref_codon":"GCA","aa":613,"terminal":false},{"gene":"type2_env","copy_alignment":0,"strand":"-","positions":[77718119,77718118,77718117],"ref_codon":"ATT","aa":614,"terminal":false},{"gene":"type2_env","copy_alignment":0,"strand":"-","positions":[77718116,77718115,77718114],"ref_codon":"GCA","aa":615,"terminal":false},{"gene":"type2_env","copy_alignment":0,"strand":"-","positions":[77718113,77718112,77718111],"ref_codon":"GGA","aa":616,"terminal":false},{"gene":"type2_env","copy_alignment":0,"strand":"-","positions":[77718110,77718109,77718108],"ref_codon":"GTT","aa":617,"terminal":false},{"gene":"type2_env","copy_alignment":0,"strand":"-","positions":[77718107,77718106,77718105],"ref_codon":"GCT","aa":618,"terminal":false},{"gene":"type2_env","copy_alignment":0,"strand":"-","positions":[77718104,77718103,77718102],"ref_codon":"GAT","aa":619,"terminal":false},{"gene":"type2_env","copy_alignment":0,"strand":"-","positions":[77718101,77718100,77718099],"ref_codon":"GGC","aa":620,"terminal":false},{"gene":"type2_env","copy_alignment":0,"strand":"-","positions":[77718098,77718097,77718096],"ref_codon":"CTC","aa":621,"terminal":false},{"gene":"type2_env","copy_alignment":0,"strand":"-","positions":[77718095,77718094,77718093],"ref_codon":"GCA","aa":622,"terminal":false},{"gene":"type2_env","copy_alignment":0,"strand":"-","positions":[77718092,77718091,77718090],"ref_codon":"AAT","aa":623,"terminal":false},{"gene":"type2_env","copy_alignment":0,"strand":"-","positions":[77718089,77718088,77718087],"ref_codon":"CTT","aa":624,"terminal":false},{"gene":"type2_env","copy_alignment":0,"strand":"-","positions":[77718086,77718085,77718084],"ref_codon":"AAC","aa":625,"terminal":false},{"gene":"type2_env","copy_alignment":0,"strand":"-","positions":[77718083,77718082,77718081],"ref_codon":"CCT","aa":626,"terminal":false},{"gene":"type2_env","copy_alignment":0,"strand":"-","positions":[77718080,77718079,77718078],"ref_codon":"GTC","aa":627,"terminal":false},{"gene":"type2_env","copy_alignment":0,"strand":"-","positions":[77718077,77718076,77718075],"ref_codon":"ACT","aa":628,"terminal":false},{"gene":"type2_env","copy_alignment":0,"strand":"-","positions":[77718074,77718073,77718072],"ref_codon":"TGG","aa":629,"terminal":false},{"gene":"type2_env","copy_alignment":0,"strand":"-","positions":[77718071,77718070,77718069],"ref_codon":"GTT","aa":630,"terminal":false},{"gene":"type2_env","copy_alignment":0,"strand":"-","positions":[77718068,77718067,77718066],"ref_codon":"AAG","aa":631,"terminal":false},{"gene":"type2_env","copy_alignment":0,"strand":"-","positions":[77718065,77718064,77718063],"ref_codon":"ACC","aa":632,"terminal":false},{"gene":"type2_env","copy_alignment":0,"strand":"-","positions":[77718062,77718061,77718060],"ref_codon":"ATT","aa":633,"terminal":false},{"gene":"type2_env","copy_alignment":0,"strand":"-","positions":[77718059,77718058,77718057],"ref_codon":"GGA","aa":634,"terminal":false},{"gene":"type2_env","copy_alignment":0,"strand":"-","positions":[77718056,77718055,77718054],"ref_codon":"AGT","aa":635,"terminal":false},{"gene":"type2_env","copy_alignment":0,"strand":"-","positions":[77718053,77718052,77718051],"ref_codon":"ACT","aa":636,"terminal":false},{"gene":"type2_env","copy_alignment":0,"strand":"-","positions":[77718050,77718049,77718048],"ref_codon":"ACG","aa":637,"terminal":false},{"gene":"type2_env","copy_alignment":0,"strand":"-","positions":[77718047,77718046,77718045],"ref_codon":"ATT","aa":638,"terminal":false},{"gene":"type2_env","copy_alignment":0,"strand":"-","positions":[77718044,77718043,77718042],"ref_codon":"ATA","aa":639,"terminal":false},{"gene":"type2_env","copy_alignment":0,"strand":"-","positions":[77718041,77718040,77718039],"ref_codon":"AAT","aa":640,"terminal":false},{"gene":"type2_env","copy_alignment":0,"strand":"-","positions":[77718038,77718037,77718036],"ref_codon":"CTC","aa":641,"terminal":false},{"gene":"type2_env","copy_alignment":0,"strand":"-","positions":[77718035,77718034,77718033],"ref_codon":"ATA","aa":642,"terminal":false},{"gene":"type2_env","copy_alignment":0,"strand":"-","positions":[77718032,77718031,77718030],"ref_codon":"TTA","aa":643,"terminal":false},{"gene":"type2_env","copy_alignment":0,"strand":"-","positions":[77718029,77718028,77718027],"ref_codon":"ATC","aa":644,"terminal":false},{"gene":"type2_env","copy_alignment":0,"strand":"-","positions":[77718026,77718025,77718024],"ref_codon":"CTT","aa":645,"terminal":false},{"gene":"type2_env","copy_alignment":0,"strand":"-","positions":[77718023,77718022,77718021],"ref_codon":"GTG","aa":646,"terminal":false},{"gene":"type2_env","copy_alignment":0,"strand":"-","positions":[77718020,77718019,77718018],"ref_codon":"TGC","aa":647,"terminal":false},{"gene":"type2_env","copy_alignment":0,"strand":"-","positions":[77718017,77718016,77718015],"ref_codon":"CTG","aa":648,"terminal":false},{"gene":"type2_env","copy_alignment":0,"strand":"-","positions":[77718014,77718013,77718012],"ref_codon":"TTT","aa":649,"terminal":false},{"gene":"type2_env","copy_alignment":0,"strand":"-","positions":[77718011,77718010,77718009],"ref_codon":"TGT","aa":650,"terminal":false},{"gene":"type2_env","copy_alignment":0,"strand":"-","positions":[77718008,77718007,77718006],"ref_codon":"CTG","aa":651,"terminal":false},{"gene":"type2_env","copy_alignment":0,"strand":"-","positions":[77718005,77718004,77718003],"ref_codon":"TTG","aa":652,"terminal":false},{"gene":"type2_env","copy_alignment":0,"strand":"-","positions":[77718002,77718001,77718000],"ref_codon":"TTA","aa":653,"terminal":false},{"gene":"type2_env","copy_alignment":0,"strand":"-","positions":[77717999,77717998,77717997],"ref_codon":"GTC","aa":654,"terminal":false},{"gene":"type2_env","copy_alignment":0,"strand":"-","positions":[77717996,77717995,77717994],"ref_codon":"TGC","aa":655,"terminal":false},{"gene":"type2_env","copy_alignment":0,"strand":"-","positions":[77717993,77717992,77717991],"ref_codon":"AGG","aa":656,"terminal":false},{"gene":"type2_env","copy_alignment":0,"strand":"-","positions":[77717990,77717989,77717988],"ref_codon":"TGT","aa":657,"terminal":false},{"gene":"type2_env","copy_alignment":0,"strand":"-","positions":[77717987,77717986,77717985],"ref_codon":"ACC","aa":658,"terminal":false},{"gene":"type2_env","copy_alignment":0,"strand":"-","positions":[77717984,77717983,77717982],"ref_codon":"CAA","aa":659,"terminal":false},{"gene":"type2_env","copy_alignment":0,"strand":"-","positions":[77717981,77717980,77717979],"ref_codon":"CAG","aa":660,"terminal":false},{"gene":"type2_env","copy_alignment":0,"strand":"-","positions":[77717978,77717977,77717976],"ref_codon":"CTC","aa":661,"terminal":false},{"gene":"type2_env","copy_alignment":0,"strand":"-","positions":[77717975,77717974,77717973],"ref_codon":"CGA","aa":662,"terminal":false},{"gene":"type2_env","copy_alignment":0,"strand":"-","positions":[77717972,77717971,77717970],"ref_codon":"AGA","aa":663,"terminal":false},{"gene":"type2_env","copy_alignment":0,"strand":"-","positions":[77717969,77717968,77717967],"ref_codon":"GAC","aa":664,"terminal":false},{"gene":"type2_env","copy_alignment":0,"strand":"-","positions":[77717966,77717965,77717964],"ref_codon":"AGC","aa":665,"terminal":false},{"gene":"type2_env","copy_alignment":0,"strand":"-","positions":[77717963,77717962,77717961],"ref_codon":"GAC","aa":666,"terminal":false},{"gene":"type2_env","copy_alignment":0,"strand":"-","positions":[77717960,77717959,77717958],"ref_codon":"CAT","aa":667,"terminal":false},{"gene":"type2_env","copy_alignment":0,"strand":"-","positions":[77717957,77717956,77717955],"ref_codon":"CGA","aa":668,"terminal":false},{"gene":"type2_env","copy_alignment":0,"strand":"-","positions":[77717954,77717953,77717952],"ref_codon":"GAA","aa":669,"terminal":false},{"gene":"type2_env","copy_alignment":0,"strand":"-","positions":[77717951,77717950,77717949],"ref_codon":"CGG","aa":670,"terminal":false},{"gene":"type2_env","copy_alignment":0,"strand":"-","positions":[77717948,77717947,77717946],"ref_codon":"GCC","aa":671,"terminal":false},{"gene":"type2_env","copy_alignment":0,"strand":"-","positions":[77717945,77717944,77717943],"ref_codon":"ATG","aa":672,"terminal":false},{"gene":"type2_env","copy_alignment":0,"strand":"-","positions":[77717942,77717941,77717940],"ref_codon":"ATG","aa":673,"terminal":false},{"gene":"type2_env","copy_alignment":0,"strand":"-","positions":[77717939,77717938,77717937],"ref_codon":"ACG","aa":674,"terminal":false},{"gene":"type2_env","copy_alignment":0,"strand":"-","positions":[77717936,77717935,77717934],"ref_codon":"ATG","aa":675,"terminal":false},{"gene":"type2_env","copy_alignment":0,"strand":"-","positions":[77717933,77717932,77717931],"ref_codon":"GCG","aa":676,"terminal":false},{"gene":"type2_env","copy_alignment":0,"strand":"-","positions":[77717930,77717929,77717928],"ref_codon":"GTT","aa":677,"terminal":false},{"gene":"type2_env","copy_alignment":0,"strand":"-","positions":[77717927,77717926,77717925],"ref_codon":"TTG","aa":678,"terminal":false},{"gene":"type2_env","copy_alignment":0,"strand":"-","positions":[77717924,77717923,77717922],"ref_codon":"TCG","aa":679,"terminal":false},{"gene":"type2_env","copy_alignment":0,"strand":"-","positions":[77717921,77717920,77717919],"ref_codon":"AAA","aa":680,"terminal":false},{"gene":"type2_env","copy_alignment":0,"strand":"-","positions":[77717918,77717917,77717916],"ref_codon":"AGA","aa":681,"terminal":false},{"gene":"type2_env","copy_alignment":0,"strand":"-","positions":[77717915,77717914,77717913],"ref_codon":"AAA","aa":682,"terminal":false},{"gene":"type2_env","copy_alignment":0,"strand":"-","positions":[77717912,77717911,77717910],"ref_codon":"GGG","aa":683,"terminal":false},{"gene":"type2_env","copy_alignment":0,"strand":"-","positions":[77717909,77717908,77717907],"ref_codon":"GGA","aa":684,"terminal":false},{"gene":"type2_env","copy_alignment":0,"strand":"-","positions":[77717906,77717905,77717904],"ref_codon":"AAT","aa":685,"terminal":false},{"gene":"type2_env","copy_alignment":0,"strand":"-","positions":[77717903,77717902,77717901],"ref_codon":"GTG","aa":686,"terminal":false},{"gene":"type2_env","copy_alignment":0,"strand":"-","positions":[77717900,77717899,77717898],"ref_codon":"GGG","aa":687,"terminal":false},{"gene":"type2_env","copy_alignment":0,"strand":"-","positions":[77717897,77717896,77717895],"ref_codon":"AAA","aa":688,"terminal":false},{"gene":"type2_env","copy_alignment":0,"strand":"-","positions":[77717894,77717893,77717892],"ref_codon":"AGC","aa":689,"terminal":false},{"gene":"type2_env","copy_alignment":0,"strand":"-","positions":[77717891,77717890,77717889],"ref_codon":"AAG","aa":690,"terminal":false},{"gene":"type2_env","copy_alignment":0,"strand":"-","positions":[77717888,77717887,77717886],"ref_codon":"AGA","aa":691,"terminal":false},{"gene":"type2_env","copy_alignment":0,"strand":"-","positions":[77717885,77717884,77717883],"ref_codon":"GAT","aa":692,"terminal":false},{"gene":"type2_env","copy_alignment":0,"strand":"-","positions":[77717882,77717881,77717880],"ref_codon":"CAG","aa":693,"terminal":false},{"gene":"type2_env","copy_alignment":0,"strand":"-","positions":[77717879,77717878,77717877],"ref_codon":"ATT","aa":694,"terminal":false},{"gene":"type2_env","copy_alignment":0,"strand":"-","positions":[77717876,77717875,77717874],"ref_codon":"GTT","aa":695,"terminal":false},{"gene":"type2_env","copy_alignment":0,"strand":"-","positions":[77717873,77717872,77717871],"ref_codon":"ACT","aa":696,"terminal":false},{"gene":"type2_env","copy_alignment":0,"strand":"-","positions":[77717870,77717869,77717868],"ref_codon":"GTG","aa":697,"terminal":false},{"gene":"type2_env","copy_alignment":0,"strand":"-","positions":[77717867,77717866,77717865],"ref_codon":"TCT","aa":698,"terminal":false},{"gene":"type2_env","copy_alignment":0,"strand":"-","positions":[77717864,77717863,77717862],"ref_codon":"GTG","aa":699,"terminal":false},{"gene":"type2_env","copy_alignment":0,"strand":"-","positions":[77717861,77717860,77717859],"ref_codon":"TAG","aa":700,"terminal":true}],"regions":[{"gene":"gag","copy_alignment":0,"strand":"-","start":77723263,"end":77725263,"kcon_start":1111,"kcon_end":3112},{"gene":"pro","copy_alignment":0,"strand":"-","start":77722457,"end":77723461,"kcon_start":2913,"kcon_end":3918},{"gene":"pol","copy_alignment":0,"strand":"-","start":77719657,"end":77722496,"kcon_start":3878,"kcon_end":6749},{"gene":"type2_env","copy_alignment":0,"strand":"-","start":77717859,"end":77719955,"kcon_start":6450,"kcon_end":8550}]},"6q25.1":{"type":"type2","codons":[{"gene":"type2_env","copy_alignment":0,"strand":"+","positions":[150859850,150859851,150859852],"ref_codon":"GAA","aa":147,"terminal":false},{"gene":"type2_env","copy_alignment":0,"strand":"+","positions":[150859853,150859854,150859855],"ref_codon":"GAA","aa":148,"terminal":false},{"gene":"type2_env","copy_alignment":0,"strand":"+","positions":[150859856,150859857,150859858],"ref_codon":"GGA","aa":149,"terminal":false},{"gene":"type2_env","copy_alignment":0,"strand":"+","positions":[150859859,150859860,150859861],"ref_codon":"ATG","aa":150,"terminal":false},{"gene":"type2_env","copy_alignment":0,"strand":"+","positions":[150859862,150859863,150859864],"ref_codon":"ATG","aa":151,"terminal":false},{"gene":"type2_env","copy_alignment":0,"strand":"+","positions":[150859865,150859866,150859867],"ref_codon":"ATG","aa":152,"terminal":false},{"gene":"type2_env","copy_alignment":0,"strand":"+","positions":[150859868,150859869,150859870],"ref_codon":"ATT","aa":153,"terminal":false},{"gene":"type2_env","copy_alignment":0,"strand":"+","positions":[150859871,150859872,150859873],"ref_codon":"ATT","aa":154,"terminal":false},{"gene":"type2_env","copy_alignment":0,"strand":"+","positions":[150859874,150859875,150859876],"ref_codon":"TCC","aa":155,"terminal":false},{"gene":"type2_env","copy_alignment":0,"strand":"+","positions":[150859877,150859878,150859879],"ref_codon":"ACT","aa":156,"terminal":false},{"gene":"type2_env","copy_alignment":0,"strand":"+","positions":[150859880,150859881,150859882],"ref_codon":"GGG","aa":157,"terminal":false},{"gene":"type2_env","copy_alignment":0,"strand":"+","positions":[150859883,150859884,150859885],"ref_codon":"TAT","aa":158,"terminal":false},{"gene":"type2_env","copy_alignment":0,"strand":"+","positions":[150859886,150859887,150859888],"ref_codon":"TGT","aa":159,"terminal":false},{"gene":"type2_env","copy_alignment":0,"strand":"+","positions":[150859889,150859890,150859891],"ref_codon":"TAT","aa":160,"terminal":false},{"gene":"type2_env","copy_alignment":0,"strand":"+","positions":[150859892,150859893,150859894],"ref_codon":"CCT","aa":161,"terminal":false},{"gene":"type2_env","copy_alignment":0,"strand":"+","positions":[150859895,150859896,150859897],"ref_codon":"CCT","aa":162,"terminal":false},{"gene":"type2_env","copy_alignment":0,"strand":"+","positions":[150859898,150859899,150859900],"ref_codon":"ATT","aa":163,"terminal":false},{"gene":"type2_env","copy_alignment":0,"strand":"+","positions":[150859901,150859902,150859903],"ref_codon":"TGC","aa":164,"terminal":false},{"gene":"type2_env","copy_alignment":0,"strand":"+","positions":[150859904,150859905,150859906],"ref_codon":"CTG","aa":165,"terminal":false},{"gene":"type2_env","copy_alignment":0,"strand":"+","positions":[150859907,150859908,150859909],"ref_codon":"GGG","aa":166,"terminal":false},{"gene":"type2_env","copy_alignment":0,"strand":"+","positions":[150859910,150859911,150859912],"ref_codon":"AGG","aa":167,"terminal":false},{"gene":"type2_env","copy_alignment":0,"strand":"+","positions":[150859913,150859914,150859915],"ref_codon":"GCA","aa":168,"terminal":false},{"gene":"type2_env","copy_alignment":0,"strand":"+","positions":[150859916,150859917,150859918],"ref_codon":"CCA","aa":169,"terminal":false},{"gene":"type2_env","copy_alignment":0,"strand":"+","positions":[150859919,150859920,150859921],"ref_codon":"GGA","aa":170,"terminal":false},{"gene":"type2_env","copy_alignment":0,"strand":"+","positions":[150859922,150859923,150859924],"ref_codon":"TGC","aa":171,"terminal":false},{"gene":"type2_env","copy_alignment":0,"strand":"+","positions":[150859925,150859926,150859927],"ref_codon":"TTA","aa":172,"terminal":false},{"gene":"type2_env","copy_alignment":0,"strand":"+","positions":[150859928,150859929,150859930],"ref_codon":"ATG","aa":173,"terminal":false},{"gene":"type2_env","copy_alignment":0,"strand":"+","positions":[150859931,150859932,150859933],"ref_codon":"CCT","aa":174,"terminal":false},{"gene":"type2_env","copy_alignment":0,"strand":"+","positions":[150859934,150859935,150859936],"ref_codon":"ACA","aa":175,"terminal":false},{"gene":"type2_env","copy_alignment":0,"strand":"+","positions":[150859937,150859938,150859939],"ref_codon":"ACC","aa":176,"terminal":false},{"gene":"type2_env","copy_alignment":0,"strand":"+","positions":[150859940,150859941,150859942],"ref_codon":"CAA","aa":177,"terminal":false},{"gene":"type2_env","copy_alignment":0,"strand":"+","positions":[150859943,150859944,150859945],"ref_codon":"AAT","aa":178,"terminal":false},{"gene":"type2_env","copy_alignment":0,"strand":"+","positions":[150859946,150859947,150859948],"ref_codon":"TGG","aa":179,"terminal":false},{"gene":"type2_env","copy_alignment":0,"strand":"+","positions":[150859949,150859950,150859951],"ref_codon":"TTG","aa":180,"terminal":false},{"gene":"type2_env","copy_alignment":0,"strand":"+","positions":[150859952,150859953,150859954],"ref_codon":"GTA","aa":181,"terminal":false},{"gene":"type2_env","copy_alignment":0,"strand":"+","positions":[150859955,150859956,150859957],"ref_codon":"GAA","aa":182,"terminal":false},{"gene":"type2_env","copy_alignment":0,"strand":"+","positions":[150859958,150859959,150859960],"ref_codon":"GTA","aa":183,"terminal":false},{"gene":"type2_env","copy_alignment":0,"strand":"+","positions":[150859961,150859962,150859963],"ref_codon":"CCT","aa":184,"terminal":false},{"gene":"type2_env","copy_alignment":0,"strand":"+","positions":[150859964,150859965,150859966],"ref_codon":"ACT","aa":185,"terminal":false},{"gene":"type2_env","copy_alignment":0,"strand":"+","positions":[150859967,150859968,150859969],"ref_codon":"GTC","aa":186,"terminal":false},{"gene":"type2_env","copy_alignment":0,"strand":"+","positions":[150859970,150859971,150859972],"ref_codon":"AGT","aa":187,"terminal":false},{"gene":"type2_env","copy_alignment":0,"strand":"+","positions":[150859973,150859974,150859975],"ref_codon":"GCC","aa":188,"terminal":false},{"gene":"type2_env","copy_alignment":0,"strand":"+","positions":[150859976,150859977,150859978],"ref_codon":"ACC","aa":189,"terminal":false},{"gene":"type2_env","copy_alignment":0,"strand":"+","positions":[150859979,150859980,150859981],"ref_codon":"AGT","aa":190,"terminal":false},{"gene":"type2_env","copy_alignment":0,"strand":"+","positions":[150859982,150859983,150859984],"ref_codon":"GGA","aa":191,"terminal":false},{"gene":"type2_env","copy_alignment":0,"strand":"+","positions":[150859985,150859986,150859987],"ref_codon":"TTT","aa":192,"terminal":false},{"gene":"type2_env","copy_alignment":0,"strand":"+","positions":[150859988,150859989,150859990],"ref_codon":"ACT","aa":193,"terminal":false},{"gene":"type2_env","copy_alignment":0,"strand":"+","positions":[150859991,150859992,150859993],"ref_codon":"TAT","aa":194,"terminal":false},{"gene":"type2_env","copy_alignment":0,"strand":"+","positions":[150859994,150859995,150859996],"ref_codon":"CAC","aa":195,"terminal":false},{"gene":"type2_env","copy_alignment":0,"strand":"+","positions":[150859997,150859998,150859999],"ref_codon":"AGG","aa":196,"terminal":false},{"gene":"type2_env","copy_alignment":0,"strand":"+","positions":[150860000,150860001,150860002],"ref_codon":"GTA","aa":197,"terminal":false},{"gene":"type2_env","copy_alignment":0,"strand":"+","positions":[150860003,150860004,150860005],"ref_codon":"AGT","aa":198,"terminal":false},{"gene":"type2_env","copy_alignment":0,"strand":"+","positions":[150860006,150860007,150860008],"ref_codon":"GGA","aa":199,"terminal":false},{"gene":"type2_env","copy_alignment":0,"strand":"+","positions":[150860009,150860010,150860011],"ref_codon":"ATG","aa":200,"terminal":false},{"gene":"type2_env","copy_alignment":0,"strand":"+","positions":[150860012,150860013,150860014],"ref_codon":"TCA","aa":201,"terminal":false},{"gene":"type2_env","copy_alignment":0,"strand":"+","positions":[150860015,150860016,150860017],"ref_codon":"CTC","aa":202,"terminal":false},{"gene":"type2_env","copy_alignment":0,"strand":"+","positions":[150860018,150860019,150860020],"ref_codon":"AGG","aa":203,"terminal":false},{"gene":"type2_env","copy_alignment":0,"strand":"+","positions":[150860021,150860022,150860023],"ref_codon":"CCA","aa":204,"terminal":false},{"gene":"type2_env","copy_alignment":0,"strand":"+","positions":[150860024,150860025,150860026],"ref_codon":"CAG","aa":205,"terminal":false},{"gene":"type2_env","copy_alignment":0,"strand":"+","positions":[150860027,150860028,150860029],"ref_codon":"GTA","aa":206,"terminal":false},{"gene":"type2_env","copy_alignment":0,"strand":"+","positions":[150860030,150860031,150860032],"ref_codon":"AAT","aa":207,"terminal":false},{"gene":"type2_env","copy_alignment":0,"strand":"+","positions":[150860033,150860034,150860035],"ref_codon":"TAT","aa":208,"terminal":false},{"gene":"type2_env","copy_alignment":0,"strand":"+","positions":[150860036,150860037,150860038],"ref_codon":"TTG","aa":209,"terminal":false},{"gene":"type2_env","copy_alignment":0,"strand":"+","positions":[150860039,150860040,150860041],"ref_codon":"CAG","aa":210,"terminal":false},{"gene":"type2_env","copy_alignment":0,"strand":"+","positions":[150860042,150860043,150860044],"ref_codon":"GAC","aa":211,"terminal":false},{"gene":"type2_env","copy_alignment":0,"strand":"+","positions":[150860045,150860046,150860047],"ref_codon":"CCT","aa":212,"terminal":false},{"gene":"type2_env","copy_alignment":0,"strand":"+","positions":[150860048,150860049,150860050],"ref_codon":"TCT","aa":213,"terminal":false},{"gene":"type2_env","copy_alignment":0,"strand":"+","positions":[150860051,150860052,150860053],"ref_codon":"TAT","aa":214,"terminal":false},{"gene":"type2_env","copy_alignment":0,"strand":"+","positions":[150860054,150860055,150860056],"ref_codon":"CAA","aa":215,"terminal":false},{"gene":"type2_env","copy_alignment":0,"strand":"+","positions":[150860057,150860058,150860059],"ref_codon":"AGA","aa":216,"terminal":false},{"gene":"type2_env","copy_alignment":0,"strand":"+","positions":[150860060,150860061,150860062],"ref_codon":"TGA","aa":217,"terminal":false},{"gene":"type2_env","copy_alignment":0,"strand":"+","positions":[150860063,150860064,150860065],"ref_codon":"TTA","aa":218,"terminal":false},{"gene":"type2_env","copy_alignment":0,"strand":"+","positions":[150860066,150860067,150860068],"ref_codon":"AAA","aa":219,"terminal":false},{"gene":"type2_env","copy_alignment":0,"strand":"+","positions":[150860069,150860070,150860071],"ref_codon":"TCT","aa":220,"terminal":false},{"gene":"type2_env","copy_alignment":0,"strand":"+","positions":[150860072,150860073,150860074],"ref_codon":"AGG","aa":221,"terminal":false},{"gene":"type2_env","copy_alignment":0,"strand":"+","positions":[150860075,150860076,150860077],"ref_codon":"CCT","aa":222,"terminal":false},{"gene":"type2_env","copy_alignment":0,"strand":"+","positions":[150860078,150860079,150860080],"ref_codon":"AAG","aa":223,"terminal":false},{"gene":"type2_env","copy_alignment":0,"strand":"+","positions":[150860081,150860082,150860083],"ref_codon":"GGG","aa":224,"terminal":false},{"gene":"type2_env","copy_alignment":0,"strand":"+","positions":[150860084,150860085,150860086],"ref_codon":"AAG","aa":225,"terminal":false},{"gene":"type2_env","copy_alignment":0,"strand":"+","positions":[150860087,150860088,150860089],"ref_codon":"CCT","aa":226,"terminal":false},{"gene":"type2_env","copy_alignment":0,"strand":"+","positions":[150860090,150860091,150860092],"ref_codon":"TGC","aa":227,"terminal":false},{"gene":"type2_env","copy_alignment":0,"strand":"+","positions":[150860093,150860094,150860095],"ref_codon":"CCC","aa":228,"terminal":false},{"gene":"type2_env","copy_alignment":0,"strand":"+","positions":[150860096,150860097,150860098],"ref_codon":"AAA","aa":229,"terminal":false},{"gene":"type2_env","copy_alignment":0,"strand":"+","positions":[150860099,150860100,150860101],"ref_codon":"GAA","aa":230,"terminal":false},{"gene":"type2_env","copy_alignment":0,"strand":"+","positions":[150860102,150860103,150860104],"ref_codon":"ATT","aa":231,"terminal":false},{"gene":"type2_env","copy_alignment":0,"strand":"+","positions":[150860105,150860106,150860107],"ref_codon":"CCC","aa":232,"terminal":false},{"gene":"type2_env","copy_alignment":0,"strand":"+","positions":[150860108,150860109,150860110],"ref_codon":"AAA","aa":233,"terminal":false},{"gene":"type2_env","copy_alignment":0,"strand":"+","positions":[150860111,150860112,150860113],"ref_codon":"GGA","aa":234,"terminal":false},{"gene":"type2_env","copy_alignment":0,"strand":"+","positions":[150860114,150860115,150860116],"ref_codon":"TCA","aa":235,"terminal":false},{"gene":"type2_env","copy_alignment":0,"strand":"+","positions":[150860117,150860118,150860119],"ref_codon":"AAA","aa":236,"terminal":false},{"gene":"type2_env","copy_alignment":0,"strand":"+","positions":[150860120,150860121,150860122],"ref_codon":"GGC","aa":237,"terminal":false},{"gene":"type2_env","copy_alignment":0,"strand":"+","positions":[150860123,150860124,150860125],"ref_codon":"CCA","aa":238,"terminal":false},{"gene":"type2_env","copy_alignment":0,"strand":"+","positions":[150860126,150860127,150860128],"ref_codon":"GAA","aa":239,"terminal":false},{"gene":"type2_env","copy_alignment":0,"strand":"+","positions":[150860129,150860130,150860131],"ref_codon":"GTT","aa":240,"terminal":false},{"gene":"type2_env","copy_alignment":0,"strand":"+","positions":[150860132,150860133,150860134],"ref_codon":"TTA","aa":241,"terminal":false},{"gene":"type2_env","copy_alignment":0,"strand":"+","positions":[150860135,150860136,150860137],"ref_codon":"GTT","aa":242,"terminal":false},{"gene":"type2_env","copy_alignment":0,"strand":"+","positions":[150860138,150860139,150860140],"ref_codon":"TGA","aa":243,"terminal":false},{"gene":"type2_env","copy_alignment":0,"strand":"+","positions":[150860141,150860142,150860143],"ref_codon":"GAA","aa":244,"terminal":false},{"gene":"type2_env","copy_alignment":0,"strand":"+","positions":[150860144,150860145,150860146],"ref_codon":"GAA","aa":245,"terminal":false},{"gene":"type2_env","copy_alignment":0,"strand":"+","positions":[150860147,150860148,150860149],"ref_codon":"TGT","aa":246,"terminal":false},{"gene":"type2_env","copy_alignment":0,"strand":"+","positions":[150860150,150860151,150860152],"ref_codon":"GTG","aa":247,"terminal":false},{"gene":"type2_env","copy_alignment":0,"strand":"+","positions":[150860153,150860154,150860155],"ref_codon":"GCT","aa":248,"terminal":false},{"gene":"type2_env","copy_alignment":0,"strand":"+","positions":[150860156,150860157,150860158],"ref_codon":"GAT","aa":249,"terminal":false},{"gene":"type2_env","copy_alignment":0,"strand":"+","positions":[150860159,150860160,150860161],"ref_codon":"AGG","aa":250,"terminal":false},{"gene":"type2_env","copy_alignment":0,"strand":"+","positions":[150860162,150860163,150860164],"ref_codon":"ACG","aa":251,"terminal":false},{"gene":"type2_env","copy_alignment":0,"strand":"+","positions":[150860165,150860166,150860167],"ref_codon":"GTG","aa":252,"terminal":false},{"gene":"type2_env","copy_alignment":0,"strand":"+","positions":[150860168,150860169,150860170],"ref_codon":"ATA","aa":253,"terminal":false},{"gene":"type2_env","copy_alignment":0,"strand":"+","positions":[150860171,150860172,150860173],"ref_codon":"TTA","aa":254,"terminal":false},{"gene":"type2_env","copy_alignment":0,"strand":"+","positions":[150860174,150860175,150860176],"ref_codon":"CAA","aa":255,"terminal":false},{"gene":"type2_env","copy_alignment":0,"strand":"+","positions":[150860177,150860178,150860179],"ref_codon":"AAC","aa":256,"terminal":false},{"gene":"type2_env","copy_alignment":0,"strand":"+","positions":[150860180,150860181,150860182],"ref_codon":"AAT","aa":257,"terminal":false},{"gene":"type2_env","copy_alignment":0,"strand":"+","positions":[150860183,150860184,150860185],"ref_codon":"GAA","aa":258,"terminal":false},{"gene":"type2_env","copy_alignment":0,"strand":"+","positions":[150860186,150860187,150860188],"ref_codon":"TTC","aa":259,"terminal":false},{"gene":"type2_env","copy_alignment":0,"strand":"+","positions":[150860189,150860190,150860191],"ref_codon":"GGA","aa":260,"terminal":false},{"gene":"type2_env","copy_alignment":0,"strand":"+","positions":[150860192,150860193,150860194],"ref_codon":"ACC","aa":261,"terminal":false},{"gene":"type2_env","copy_alignment":0,"strand":"+","positions":[150860195,150860196,150860197],"ref_codon":"ATT","aa":262,"terminal":false},{"gene":"type2_env","copy_alignment":0,"strand":"+","positions":[150860198,150860199,150860200],"ref_codon":"ATA","aa":263,"terminal":false},{"gene":"type2_env","copy_alignment":0,"strand":"+","positions":[150860201,150860202,150860203],"ref_codon":"GAT","aa":264,"terminal":false},{"gene":"type2_env","copy_alignment":0,"strand":"+","positions":[150860204,150860205,150860206],"ref_codon":"TGG","aa":265,"terminal":false},{"gene":"type2_env","copy_alignment":0,"strand":"+","positions":[150860207,150860208,150860209],"ref_codon":"GCA","aa":266,"terminal":false},{"gene":"type2_env","copy_alignment":0,"strand":"+","positions":[150860210,150860211,150860212],"ref_codon":"CCT","aa":267,"terminal":false},{"gene":"type2_env","copy_alignment":0,"strand":"+","positions":[150860213,150860214,150860215],"ref_codon":"CGA","aa":268,"terminal":false},{"gene":"type2_env","copy_alignment":0,"strand":"+","positions":[150860216,150860217,150860218],"ref_codon":"GGT","aa":269,"terminal":false},{"gene":"type2_env","copy_alignment":0,"strand":"+","positions":[150860219,150860220,150860221],"ref_codon":"CAA","aa":270,"terminal":false},{"gene":"type2_env","copy_alignment":0,"strand":"+","positions":[150860222,150860223,150860224],"ref_codon":"TTC","aa":271,"terminal":false},{"gene":"type2_env","copy_alignment":0,"strand":"+","positions":[150860225,150860226,150860227],"ref_codon":"TAC","aa":272,"terminal":false},{"gene":"type2_env","copy_alignment":0,"strand":"+","positions":[150860228,150860229,150860230],"ref_codon":"TGC","aa":273,"terminal":false},{"gene":"type2_env","copy_alignment":0,"strand":"+","positions":[150860231,150860232,150860233],"ref_codon":"AAT","aa":274,"terminal":false},{"gene":"type2_env","copy_alignment":0,"strand":"+","positions":[150860234,150860235,150860236],"ref_codon":"TGC","aa":275,"terminal":false},{"gene":"type2_env","copy_alignment":0,"strand":"+","positions":[150860237,150860238,150860239],"ref_codon":"ACA","aa":276,"terminal":false},{"gene":"type2_env","copy_alignment":0,"strand":"+","positions":[150860240,150860241,150860242],"ref_codon":"GGA","aa":277,"terminal":false},{"gene":"type2_env","copy_alignment":0,"strand":"+","positions":[150860243,150860244,150860245],"ref_codon":"CAA","aa":278,"terminal":false},{"gene":"type2_env","copy_alignment":0,"strand":"+","positions":[150860246,150860247,150860248],"ref_codon":"ACT","aa":279,"terminal":false},{"gene":"type2_env","copy_alignment":0,"strand":"+","positions":[150860249,150860250,150860251],"ref_codon":"CAA","aa":280,"terminal":false},{"gene":"type2_env","copy_alignment":0,"strand":"+","positions":[150860252,150860253,150860254],"ref_codon":"TCG","aa":281,"terminal":false},{"gene":"type2_env","copy_alignment":0,"strand":"+","positions":[150860255,150860256,150860257],"ref_codon":"TGT","aa":282,"terminal":false},{"gene":"type2_env","copy_alignment":0,"strand":"+","positions":[150860258,150860259,150860260],"ref_codon":"CCC","aa":283,"terminal":false},{"gene":"type2_env","copy_alignment":0,"strand":"+","positions":[150860261,150860262,150860263],"ref_codon":"AGT","aa":284,"terminal":false},{"gene":"type2_env","copy_alignment":0,"strand":"+","positions":[150860264,150860265,150860266],"ref_codon":"GCA","aa":285,"terminal":false},{"gene":"type2_env","copy_alignment":0,"strand":"+","positions":[150860267,150860268,150860269],"ref_codon":"CAT","aa":286,"terminal":false},{"gene":"type2_env","copy_alignment":0,"strand":"+","positions":[150860270,150860271,150860272],"ref_codon":"GTG","aa":287,"terminal":false},{"gene":"type2_env","copy_alignment":0,"strand":"+","positions":[150860273,150860274,150860275],"ref_codon":"AGT","aa":288,"terminal":false},{"gene":"type2_env","copy_alignment":0,"strand":"+","positions":[150860276,150860277,150860278],"ref_codon":"CCA","aa":289,"terminal":false},{"gene":"type2_env","copy_alignment":0,"strand":"+","positions":[150860279,150860280,150860281],"ref_codon":"ACT","aa":290,"terminal":false},{"gene":"type2_env","copy_alignment":0,"strand":"+","positions":[150860282,150860283,150860284],"ref_codon":"GTG","aa":291,"terminal":false},{"gene":"type2_env","copy_alignment":0,"strand":"+","positions":[150860285,150860286,150860287],"ref_codon":"GAC","aa":292,"terminal":false},{"gene":"type2_env","copy_alignment":0,"strand":"+","positions":[150860288,150860289,150860290],"ref_codon":"AGT","aa":293,"terminal":false},{"gene":"type2_env","copy_alignment":0,"strand":"+","positions":[150860291,150860292,150860293],"ref_codon":"GAC","aa":294,"terminal":false},{"gene":"type2_env","copy_alignment":0,"strand":"+","positions":[150860294,150860295,150860296],"ref_codon":"TTA","aa":295,"terminal":false},{"gene":"type2_env","copy_alignment":0,"strand":"+","positions":[150860297,150860298,150860299],"ref_codon":"ACA","aa":296,"terminal":false},{"gene":"type2_env","copy_alignment":0,"strand":"+","positions":[150860300,150860301,150860302],"ref_codon":"GAA","aa":297,"terminal":false},{"gene":"type2_env","copy_alignment":0,"strand":"+","positions":[150860303,150860304,150860305],"ref_codon":"GGT","aa":298,"terminal":false},{"gene":"type2_env","copy_alignment":0,"strand":"+","positions":[150860306,150860307,150860308],"ref_codon":"TTA","aa":299,"terminal":false},{"gene":"type2_env","copy_alignment":0,"strand":"+","positions":[150860309,150860310,150860311],"ref_codon":"GAT","aa":300,"terminal":false},{"gene":"type2_env","copy_alignment":0,"strand":"+","positions":[150860312,150860313,150860314],"ref_codon":"AAA","aa":301,"terminal":false},{"gene":"type2_env","copy_alignment":0,"strand":"+","positions":[150860315,150860316,150860317],"ref_codon":"AAT","aa":302,"terminal":false},{"gene":"type2_env","copy_alignment":0,"strand":"+","positions":[150860318,150860319,150860320],"ref_codon":"AAG","aa":303,"terminal":false},{"gene":"type2_env","copy_alignment":0,"strand":"+","positions":[150860321,150860322,150860323],"ref_codon":"TAT","aa":304,"terminal":false},{"gene":"type2_env","copy_alignment":0,"strand":"+","positions":[150860324,150860325,150860326],"ref_codon":"AAA","aa":305,"terminal":false},{"gene":"type2_env","copy_alignment":0,"strand":"+","positions":[150860327,150860328,150860329],"ref_codon":"AGG","aa":306,"terminal":false},{"gene":"type2_env","copy_alignment":0,"strand":"+","positions":[150860330,150860331,150860332],"ref_codon":"TTA","aa":307,"terminal":false},{"gene":"type2_env","copy_alignment":0,"strand":"+","positions":[150860333,150860334,150860335],"ref_codon":"GAG","aa":308,"terminal":false},{"gene":"type2_env","copy_alignment":0,"strand":"+","positions":[150860336,150860337,150860338],"ref_codon":"TCT","aa":309,"terminal":false},{"gene":"type2_env","copy_alignment":0,"strand":"+","positions":[150860339,150860340,150860341],"ref_codon":"CTA","aa":310,"terminal":false},{"gene":"type2_env","copy_alignment":0,"strand":"+","positions":[150860342,150860343,150860344],"ref_codon":"TAC","aa":311,"terminal":false},{"gene":"type2_env","copy_alignment":0,"strand":"+","positions":[150860345,150860346,150860347],"ref_codon":"CCT","aa":312,"terminal":false},{"gene":"type2_env","copy_alignment":0,"strand":"+","positions":[150860348,150860349,150860350],"ref_codon":"TGG","aa":313,"terminal":false},{"gene":"type2_env","copy_alignment":0,"strand":"+","positions":[150860351,150860352,150860353],"ref_codon":"GAA","aa":314,"terminal":false},{"gene":"type2_env","copy_alignment":0,"strand":"+","positions":[150860354,150860355,150860356],"ref_codon":"TGG","aa":315,"terminal":false},{"gene":"type2_env","copy_alignment":0,"strand":"+","positions":[150860357,150860358,150860359],"ref_codon":"GGT","aa":316,"terminal":false},{"gene":"type2_env","copy_alignment":0,"strand":"+","positions":[150860360,150860361,150860362],"ref_codon":"GAA","aa":317,"terminal":false},{"gene":"type2_env","copy_alignment":0,"strand":"+","positions":[150860363,150860364,150860365],"ref_codon":"AAG","aa":318,"terminal":false},{"gene":"type2_env","copy_alignment":0,"strand":"+","positions":[150860366,150860367,150860368],"ref_codon":"GGA","aa":319,"terminal":false},{"gene":"type2_env","copy_alignment":0,"strand":"+","positions":[150860369,150860370,150860371],"ref_codon":"ATC","aa":320,"terminal":false},{"gene":"type2_env","copy_alignment":0,"strand":"+","positions":[150860372,150860373,150860374],"ref_codon":"TCA","aa":321,"terminal":false},{"gene":"type2_env","copy_alignment":0,"strand":"+","positions":[150860375,150860376,150860377],"ref_codon":"TCA","aa":322,"terminal":false},{"gene":"type2_env","copy_alignment":0,"strand":"+","positions":[150860378,150860379,150860380],"ref_codon":"CCT","aa":323,"terminal":false},{"gene":"type2_env","copy_alignment":0,"strand":"+","positions":[150860381,150860382,150860383],"ref_codon":"CGA","aa":324,"terminal":false},{"gene":"type2_env","copy_alignment":0,"strand":"+","positions":[150860384,150860385,150860386],"ref_codon":"CCA","aa":325,"terminal":false},{"gene":"type2_env","copy_alignment":0,"strand":"+","positions":[150860387,150860388,150860389],"ref_codon":"AAG","aa":326,"terminal":false},{"gene":"type2_env","copy_alignment":0,"strand":"+","positions":[150860390,150860391,150860392],"ref_codon":"TTA","aa":327,"terminal":false},{"gene":"type2_env","copy_alignment":0,"strand":"+","positions":[150860393,150860394,150860395],"ref_codon":"GTT","aa":328,"terminal":false},{"gene":"type2_env","copy_alignment":0,"strand":"+","positions":[150860396,150860397,150860398],"ref_codon":"AGT","aa":329,"terminal":false},{"gene":"type2_env","copy_alignment":0,"strand":"+","positions":[150860399,150860400,150860401],"ref_codon":"CCT","aa":330,"terminal":false},{"gene":"type2_env","copy_alignment":0,"strand":"+","positions":[150860402,150860403,150860404],"ref_codon":"GTT","aa":331,"terminal":false},{"gene":"type2_env","copy_alignment":0,"strand":"+","positions":[150860405,150860406,150860407],"ref_codon":"ACT","aa":332,"terminal":false},{"gene":"type2_env","copy_alignment":0,"strand":"+","positions":[150860408,150860409,150860410],"ref_codon":"GGT","aa":333,"terminal":false},{"gene":"type2_env","copy_alignment":0,"strand":"+","positions":[150860411,150860412,150860413],"ref_codon":"CCT","aa":334,"terminal":false},{"gene":"type2_env","copy_alignment":0,"strand":"+","positions":[150860414,150860415,150860416],"ref_codon":"AAG","aa":335,"terminal":false},{"gene":"type2_env","copy_alignment":0,"strand":"+","positions":[150860417,150860418,150860419],"ref_codon":"CGT","aa":336,"terminal":false},{"gene":"type2_env","copy_alignment":0,"strand":"+","positions":[150860420,150860421,150860422],"ref_codon":"CCG","aa":337,"terminal":false},{"gene":"type2_env","copy_alignment":0,"strand":"+","positions":[150860423,150860424,150860425],"ref_codon":"GAA","aa":338,"terminal":false},{"gene":"type2_env","copy_alignment":0,"strand":"+","positions":[150860426,150860427,150860428],"ref_codon":"CTT","aa":339,"terminal":false},{"gene":"type2_env","copy_alignment":0,"strand":"+","positions":[150860429,150860430,150860431],"ref_codon":"TGG","aa":340,"terminal":false},{"gene":"type2_env","copy_alignment":0,"strand":"+","positions":[150860432,150860433,150860434],"ref_codon":"AAG","aa":341,"terminal":false},{"gene":"type2_env","copy_alignment":0,"strand":"+","positions":[150860435,150860436,150860437],"ref_codon":"CTT","aa":342,"terminal":false},{"gene":"type2_env","copy_alignment":0,"strand":"+","positions":[150860438,150860439,150860440],"ref_codon":"ACT","aa":343,"terminal":false},{"gene":"type2_env","copy_alignment":0,"strand":"+","positions":[150860441,150860442,150860443],"ref_codon":"GTG","aa":344,"terminal":false},{"gene":"type2_env","copy_alignment":0,"strand":"+","positions":[150860444,150860445,150860446],"ref_codon":"GCC","aa":345,"terminal":false},{"gene":"type2_env","copy_alignment":0,"strand":"+","positions":[150860447,150860448,150860449],"ref_codon":"TCG","aa":346,"terminal":false},{"gene":"type2_env","copy_alignment":0,"strand":"+","positions":[150860450,150860451,150860452],"ref_codon":"CAC","aa":347,"terminal":false},{"gene":"type2_env","copy_alignment":0,"strand":"+","positions":[150860453,150860454,150860455],"ref_codon":"CAC","aa":348,"terminal":false},{"gene":"type2_env","copy_alignment":0,"strand":"+","positions":[150860456,150860457,150860458],"ref_codon":"ATT","aa":349,"terminal":false},{"gene":"type2_env","copy_alignment":0,"strand":"+","positions":[150860459,150860460,150860461],"ref_codon":"AGA","aa":350,"terminal":false},{"gene":"type2_env","copy_alignment":0,"strand":"+","positions":[150860462,150860463,150860464],"ref_codon":"ATT","aa":351,"terminal":false},{"gene":"type2_env","copy_alignment":0,"strand":"+","positions":[150860465,150860466,150860467],"ref_codon":"TGG","aa":352,"terminal":false},{"gene":"type2_env","copy_alignment":0,"strand":"+","positions":[150860468,150860469,150860470],"ref_codon":"TCT","aa":353,"terminal":false},{"gene":"type2_env","copy_alignment":0,"strand":"+","positions":[150860471,150860472,150860473],"ref_codon":"GGA","aa":354,"terminal":false},{"gene":"type2_env","copy_alignment":0,"strand":"+","positions":[150860474,150860475,150860476],"ref_codon":"AAT","aa":355,"terminal":false},{"gene":"type2_env","copy_alignment":0,"strand":"+","positions":[150860477,150860478,150860479],"ref_codon":"TAA","aa":356,"terminal":false},{"gene":"type2_env","copy_alignment":0,"strand":"+","positions":[150860480,150860481,150860482],"ref_codon":"GCT","aa":357,"terminal":false},{"gene":"type2_env","copy_alignment":0,"strand":"+","positions":[150860483,150860484,150860485],"ref_codon":"ATA","aa":358,"terminal":false},{"gene":"type2_env","copy_alignment":0,"strand":"+","positions":[150860486,150860487,150860488],"ref_codon":"AAA","aa":359,"terminal":false},{"gene":"type2_env","copy_alignment":0,"strand":"+","positions":[150860489,150860490,150860491],"ref_codon":"ACA","aa":360,"terminal":false},{"gene":"type2_env","copy_alignment":0,"strand":"+","positions":[150860492,150860493,150860494],"ref_codon":"AGA","aa":361,"terminal":false},{"gene":"type2_env","copy_alignment":0,"strand":"+","positions":[150860495,150860496,150860497],"ref_codon":"GAT","aa":362,"terminal":false},{"gene":"type2_env","copy_alignment":0,"strand":"+","positions":[150860498,150860499,150860500],"ref_codon":"GGT","aa":363,"terminal":false},{"gene":"type2_env","copy_alignment":0,"strand":"+","positions":[150860501,150860502,150860503],"ref_codon":"AAG","aa":364,"terminal":false},{"gene":"type2_env","copy_alignment":0,"strand":"+","positions":[150860504,150860505,150860506],"ref_codon":"CCA","aa":365,"terminal":false},{"gene":"type2_env","copy_alignment":0,"strand":"+","positions":[150860507,150860508,150860509],"ref_codon":"TCT","aa":366,"terminal":false},{"gene":"type2_env","copy_alignment":0,"strand":"+","positions":[150860510,150860511,150860512],"ref_codon":"TAT","aa":367,"terminal":false},{"gene":"type2_env","copy_alignment":0,"strand":"+","positions":[150860513,150860514,150860515],"ref_codon":"ACT","aa":368,"terminal":false},{"gene":"type2_env","copy_alignment":0,"strand":"+","positions":[150860516,150860517,150860518],"ref_codon":"ATC","aa":369,"terminal":false},{"gene":"type2_env","copy_alignment":0,"strand":"+","positions":[150860519,150860520,150860521],"ref_codon":"GAC","aa":370,"terminal":false},{"gene":"type2_env","copy_alignment":0,"strand":"+","positions":[150860522,150860523,150860524],"ref_codon":"CTA","aa":371,"terminal":false},{"gene":"type2_env","copy_alignment":0,"strand":"+","positions":[150860525,150860526,150860527],"ref_codon":"AAT","aa":372,"terminal":false},{"gene":"type2_env","copy_alignment":0,"strand":"+","positions":[150860528,150860529,150860530],"ref_codon":"TCC","aa":373,"terminal":false},{"gene":"type2_env","copy_alignment":0,"strand":"+","positions":[150860531,150860532,150860533],"ref_codon":"AGT","aa":374,"terminal":false},{"gene":"type2_env","copy_alignment":0,"strand":"+","positions":[150860534,150860535,150860536],"ref_codon":"CTG","aa":375,"terminal":false},{"gene":"type2_env","copy_alignment":0,"strand":"+","positions":[150860537,150860538,150860539],"ref_codon":"ACA","aa":376,"terminal":false},{"gene":"type2_env","copy_alignment":0,"strand":"+","positions":[150860540,150860541,150860542],"ref_codon":"ATT","aa":377,"terminal":false},{"gene":"type2_env","copy_alignment":0,"strand":"+","positions":[150860543,150860544,150860545],"ref_codon":"CCT","aa":378,"terminal":false},{"gene":"type2_env","copy_alignment":0,"strand":"+","positions":[150860546,150860547,150860548],"ref_codon":"TTG","aa":379,"terminal":false},{"gene":"type2_env","copy_alignment":0,"strand":"+","positions":[150860549,150860550,150860551],"ref_codon":"CAA","aa":380,"terminal":false},{"gene":"type2_env","copy_alignment":0,"strand":"+","positions":[150860552,150860553,150860554],"ref_codon":"ATT","aa":381,"terminal":false},{"gene":"type2_env","copy_alignment":0,"strand":"+","positions":[150860555,150860556,150860557],"ref_codon":"TGT","aa":382,"terminal":false},{"gene":"type2_env","copy_alignment":0,"strand":"+","positions":[150860558,150860559,150860560],"ref_codon":"GTA","aa":383,"terminal":false},{"gene":"type2_env","copy_alignment":0,"strand":"+","positions":[150860561,150860562,150860563],"ref_codon":"AAG","aa":384,"terminal":false},{"gene":"type2_env","copy_alignment":0,"strand":"+","positions":[150860564,150860565,150860566],"ref_codon":"CCC","aa":385,"terminal":false},{"gene":"type2_env","copy_alignment":0,"strand":"+","positions":[150860567,150860568,150860569],"ref_codon":"CCT","aa":386,"terminal":false},{"gene":"type2_env","copy_alignment":0,"strand":"+","positions":[150860570,150860571,150860572],"ref_codon":"TAT","aa":387,"terminal":false},{"gene":"type2_env","copy_alignment":0,"strand":"+","positions":[150860573,150860574,150860575],"ref_codon":"ATG","aa":388,"terminal":false},{"gene":"type2_env","copy_alignment":0,"strand":"+","positions":[150860576,150860577,150860578],"ref_codon":"CTA","aa":389,"terminal":false},{"gene":"type2_env","copy_alignment":0,"strand":"+","positions":[150860579,150860580,150860581],"ref_codon":"GTT","aa":390,"terminal":false},{"gene":"type2_env","copy_alignment":0,"strand":"+","positions":[150860582,150860583,150860584],"ref_codon":"GTA","aa":391,"terminal":false},{"gene":"type2_env","copy_alignment":0,"strand":"+","positions":[150860585,150860586,150860587],"ref_codon":"GGA","aa":392,"terminal":false},{"gene":"type2_env","copy_alignment":0,"strand":"+","positions":[150860588,150860589,150860590],"ref_codon":"AAA","aa":393,"terminal":false},{"gene":"type2_env","copy_alignment":0,"strand":"+","positions":[150860591,150860592,150860593],"ref_codon":"ATA","aa":394,"terminal":false},{"gene":"type2_env","copy_alignment":0,"strand":"+","positions":[150860594,150860595,150860596],"ref_codon":"GTT","aa":395,"terminal":false},{"gene":"type2_env","copy_alignment":0,"strand":"+","positions":[150860597,150860598,150860599],"ref_codon":"ATT","aa":396,"terminal":false},{"gene":"type2_env","copy_alignment":0,"strand":"+","positions":[150860600,150860601,150860602],"ref_codon":"AAC","aa":397,"terminal":false},{"gene":"type2_env","copy_alignment":0,"strand":"+","positions":[150860603,150860604,150860605],"ref_codon":"CCA","aa":398,"terminal":false},{"gene":"type2_env","copy_alignment":0,"strand":"+","positions":[150860606,150860607,150860608],"ref_codon":"GAT","aa":399,"terminal":false},{"gene":"type2_env","copy_alignment":0,"strand":"+","positions":[150860609,150860610,150860611],"ref_codon":"TCC","aa":400,"terminal":false},{"gene":"type2_env","copy_alignment":0,"strand":"+","positions":[150860612,150860613,150860614],"ref_codon":"CAA","aa":401,"terminal":false},{"gene":"type2_env","copy_alignment":0,"strand":"+","positions":[150860615,150860616,150860617],"ref_codon":"ACT","aa":402,"terminal":false},{"gene":"type2_env","copy_alignment":0,"strand":"+","positions":[150860618,150860619,150860620],"ref_codon":"ATA","aa":403,"terminal":false},{"gene":"type2_env","copy_alignment":0,"strand":"+","positions":[150860621,150860622,150860623],"ref_codon":"ACC","aa":404,"terminal":false},{"gene":"type2_env","copy_alignment":0,"strand":"+","positions":[150860624,150860625,150860626],"ref_codon":"TGT","aa":405,"terminal":false},{"gene":"type2_env","copy_alignment":0,"strand":"+","positions":[150860627,150860628,150860629],"ref_codon":"GAA","aa":406,"terminal":false},{"gene":"type2_env","copy_alignment":0,"strand":"+","positions":[150860630,150860631,150860632],"ref_codon":"AAT","aa":407,"terminal":false},{"gene":"type2_env","copy_alignment":0,"strand":"+","positions":[150860633,150860634,150860635],"ref_codon":"TGT","aa":408,"terminal":false},{"gene":"type2_env","copy_alignment":0,"strand":"+","positions":[150860636,150860637,150860638],"ref_codon":"AGA","aa":409,"terminal":false},{"gene":"type2_env","copy_alignment":0,"strand":"+","positions":[150860639,150860640,150860641],"ref_codon":"TTG","aa":410,"terminal":false},{"gene":"type2_env","copy_alignment":0,"strand":"+","positions":[150860642,150860643,150860644],"ref_codon":"TTT","aa":411,"terminal":false},{"gene":"type2_env","copy_alignment":0,"strand":"+","positions":[150860645,150860646,150860647],"ref_codon":"ACT","aa":412,"terminal":false},{"gene":"type2_env","copy_alignment":0,"strand":"+","positions":[150860648,150860649,150860650],"ref_codon":"TGC","aa":413,"terminal":false},{"gene":"type2_env","copy_alignment":0,"strand":"+","positions":[150860651,150860652,150860653],"ref_codon":"ATT","aa":414,"terminal":false},{"gene":"type2_env","copy_alignment":0,"strand":"+","positions":[150860654,150860655,150860656],"ref_codon":"GAT","aa":415,"terminal":false},{"gene":"type2_env","copy_alignment":0,"strand":"+","positions":[150860657,150860658,150860659],"ref_codon":"TCA","aa":416,"terminal":false},{"gene":"type2_env","copy_alignment":0,"strand":"+","positions":[150860660,150860661,150860662],"ref_codon":"ACT","aa":417,"terminal":false},{"gene":"type2_env","copy_alignment":0,"strand":"+","positions":[150860663,150860664,150860665],"ref_codon":"TTT","aa":418,"terminal":false},{"gene":"type2_env","copy_alignment":0,"strand":"+","positions":[150860666,150860667,150860668],"ref_codon":"AAT","aa":419,"terminal":false},{"gene":"type2_env","copy_alignment":0,"strand":"+","positions":[150860669,150860670,150860671],"ref_codon":"TGG","aa":420,"terminal":false},{"gene":"type2_env","copy_alignment":0,"strand":"+","positions":[150860672,150860673,150860674],"ref_codon":"CAG","aa":421,"terminal":false},{"gene":"type2_env","copy_alignment":0,"strand":"+","positions":[150860675,150860676,150860677],"ref_codon":"CAC","aa":422,"terminal":false},{"gene":"type2_env","copy_alignment":0,"strand":"+","positions":[150860678,150860679,150860680],"ref_codon":"TGT","aa":423,"terminal":false},{"gene":"type2_env","copy_alignment":0,"strand":"+","positions":[150860681,150860682,150860683],"ref_codon":"ATT","aa":424,"terminal":false},{"gene":"type2_env","copy_alignment":0,"strand":"+","positions":[150860684,150860685,150860686],"ref_codon":"CTA","aa":425,"terminal":false},{"gene":"type2_env","copy_alignment":0,"strand":"+","positions":[150860687,150860688,150860689],"ref_codon":"CCA","aa":426,"terminal":false},{"gene":"type2_env","copy_alignment":0,"strand":"+","positions":[150860690,150860691,150860692],"ref_codon":"GTG","aa":427,"terminal":false},{"gene":"type2_env","copy_alignment":0,"strand":"+","positions":[150860693,150860694,150860695],"ref_codon":"AGA","aa":428,"terminal":false},{"gene":"type2_env","copy_alignment":0,"strand":"+","positions":[150860696,150860697,150860698],"ref_codon":"GCA","aa":429,"terminal":false},{"gene":"type2_env","copy_alignment":0,"strand":"+","positions":[150860699,150860700,150860701],"ref_codon":"AGA","aa":430,"terminal":false},{"gene":"type2_env","copy_alignment":0,"strand":"+","positions":[150860702,150860703,150860704],"ref_codon":"GAG","aa":431,"terminal":false},{"gene":"type2_env","copy_alignment":0,"strand":"+","positions":[150860705,150860706,150860707],"ref_codon":"GCC","aa":432,"terminal":false},{"gene":"type2_env","copy_alignment":0,"strand":"+","positions":[150860708,150860709,150860710],"ref_codon":"ATG","aa":433,"terminal":false},{"gene":"type2_env","copy_alignment":0,"strand":"+","positions":[150860711,150860712,150860713],"ref_codon":"TGG","aa":434,"terminal":false},{"gene":"type2_env","copy_alignment":0,"strand":"+","positions":[150860714,150860715,150860716],"ref_codon":"ATC","aa":435,"terminal":false},{"gene":"type2_env","copy_alignment":0,"strand":"+","positions":[150860717,150860718,150860719],"ref_codon":"CCT","aa":436,"terminal":false},{"gene":"type2_env","copy_alignment":0,"strand":"+","positions":[150860720,150860721,150860722],"ref_codon":"GTG","aa":437,"terminal":false},{"gene":"type2_env","copy_alignment":0,"strand":"+","positions":[150860723,150860724,150860725],"ref_codon":"TCC","aa":438,"terminal":false},{"gene":"type2_env","copy_alignment":0,"strand":"+","positions":[150860726,150860727,150860728],"ref_codon":"ATG","aa":439,"terminal":false},{"gene":"type2_env","copy_alignment":0,"strand":"+","positions":[150860729,150860730,150860731],"ref_codon":"GAC","aa":440,"terminal":false},{"gene":"type2_env","copy_alignment":0,"strand":"+","positions":[150860732,150860733,150860734],"ref_codon":"CAA","aa":441,"terminal":false},{"gene":"type2_env","copy_alignment":0,"strand":"+","positions":[150860735,150860736,150860737],"ref_codon":"CTG","aa":442,"terminal":false},{"gene":"type2_env","copy_alignment":0,"strand":"+","positions":[150860738,150860739,150860740],"ref_codon":"TAG","aa":443,"terminal":false},{"gene":"type2_env","copy_alignment":0,"strand":"+","positions":[150860741,150860742,150860743],"ref_codon":"GAG","aa":444,"terminal":false},{"gene":"type2_env","copy_alignment":0,"strand":"+","positions":[150860744,150860745,150860746],"ref_codon":"GCT","aa":445,"terminal":false},{"gene":"type2_env","copy_alignment":0,"strand":"+","positions":[150860747,150860748,150860749],"ref_codon":"TCG","aa":446,"terminal":false},{"gene":"type2_env","copy_alignment":0,"strand":"+","positions":[150860750,150860751,150860752],"ref_codon":"CCA","aa":447,"terminal":false},{"gene":"type2_env","copy_alignment":0,"strand":"+","positions":[150860753,150860754,150860755],"ref_codon":"TCC","aa":448,"terminal":false},{"gene":"type2_env","copy_alignment":0,"strand":"+","positions":[150860756,150860757,150860758],"ref_codon":"ATC","aa":449,"terminal":false},{"gene":"type2_env","copy_alignment":0,"strand":"+","positions":[150860759,150860760,150860761],"ref_codon":"CAT","aa":450,"terminal":false},{"gene":"type2_env","copy_alignment":0,"strand":"+","positions":[150860762,150860763,150860764],"ref_codon":"ATT","aa":451,"terminal":false},{"gene":"type2_env","copy_alignment":0,"strand":"+","positions":[150860765,150860766,150860767],"ref_codon":"TTA","aa":452,"terminal":false},{"gene":"type2_env","copy_alignment":0,"strand":"+","positions":[150860768,150860769,150860770],"ref_codon":"ACT","aa":453,"terminal":false},{"gene":"type2_env","copy_alignment":0,"strand":"+","positions":[150860771,150860772,150860773],"ref_codon":"GAA","aa":454,"terminal":false},{"gene":"type2_env","copy_alignment":0,"strand":"+","positions":[150860774,150860775,150860776],"ref_codon":"GTA","aa":455,"terminal":false},{"gene":"type2_env","copy_alignment":0,"strand":"+","positions":[150860777,150860778,150860779],"ref_codon":"TTA","aa":456,"terminal":false},{"gene":"type2_env","copy_alignment":0,"strand":"+","positions":[150860780,150860781,150860782],"ref_codon":"AAA","aa":457,"terminal":false},{"gene":"type2_env","copy_alignment":0,"strand":"+","positions":[150860783,150860784,150860785],"ref_codon":"GGA","aa":458,"terminal":false},{"gene":"type2_env","copy_alignment":0,"strand":"+","positions":[150860786,150860787,150860788],"ref_codon":"GTT","aa":459,"terminal":false},{"gene":"type2_env","copy_alignment":0,"strand":"+","positions":[150860789,150860790,150860791],"ref_codon":"CTA","aa":460,"terminal":false},{"gene":"type2_env","copy_alignment":0,"strand":"+","positions":[150860792,150860793,150860794],"ref_codon":"AAT","aa":461,"terminal":false},{"gene":"type2_env","copy_alignment":0,"strand":"+","positions":[150860795,150860796,150860797],"ref_codon":"AGA","aa":462,"terminal":false},{"gene":"type2_env","copy_alignment":0,"strand":"+","positions":[150860798,150860799,150860800],"ref_codon":"TCC","aa":463,"terminal":false},{"gene":"type2_env","copy_alignment":0,"strand":"+","positions":[150860801,150860802,150860803],"ref_codon":"AAA","aa":464,"terminal":false},{"gene":"type2_env","copy_alignment":0,"strand":"+","positions":[150860804,150860805,150860806],"ref_codon":"AGA","aa":465,"terminal":false},{"gene":"type2_env","copy_alignment":0,"strand":"+","positions":[150860807,150860808,150860809],"ref_codon":"TTC","aa":466,"terminal":false},{"gene":"type2_env","copy_alignment":0,"strand":"+","positions":[150860810,150860811,150860812],"ref_codon":"ATT","aa":467,"terminal":false},{"gene":"type2_env","copy_alignment":0,"strand":"+","positions":[150860813,150860814,150860815],"ref_codon":"TTT","aa":468,"terminal":false},{"gene":"type2_env","copy_alignment":0,"strand":"+","positions":[150860816,150860817,150860818],"ref_codon":"ACT","aa":469,"terminal":false},{"gene":"type2_env","copy_alignment":0,"strand":"+","positions":[150860819,150860820,150860821],"ref_codon":"TTG","aa":470,"terminal":false},{"gene":"type2_env","copy_alignment":0,"strand":"+","positions":[150860822,150860823,150860824],"ref_codon":"ATT","aa":471,"terminal":false},{"gene":"type2_env","copy_alignment":0,"strand":"+","positions":[150860825,150860826,150860827],"ref_codon":"GCG","aa":472,"terminal":false},{"gene":"type2_env","copy_alignment":0,"strand":"+","positions":[150860828,150860829,150860830],"ref_codon":"GTG","aa":473,"terminal":false},{"gene":"type2_env","copy_alignment":0,"strand":"+","positions":[150860831,150860832,150860833],"ref_codon":"ACT","aa":474,"terminal":false},{"gene":"type2_env","copy_alignment":0,"strand":"+","positions":[150860834,150860835,150860836],"ref_codon":"ACG","aa":475,"terminal":false},{"gene":"type2_env","copy_alignment":0,"strand":"+","positions":[150860837,150860838,150860839],"ref_codon":"GGA","aa":476,"terminal":false},{"gene":"type2_env","copy_alignment":0,"strand":"+","positions":[150860840,150860841,150860842],"ref_codon":"TTA","aa":477,"terminal":false},{"gene":"type2_env","copy_alignment":0,"strand":"+","positions":[150860843,150860844,150860845],"ref_codon":"AGT","aa":478,"terminal":false},{"gene":"type2_env","copy_alignment":0,"strand":"+","positions":[150860846,150860847,150860848],"ref_codon":"GCA","aa":479,"terminal":false},{"gene":"type2_env","copy_alignment":0,"strand":"+","positions":[150860849,150860850,150860851],"ref_codon":"GTC","aa":480,"terminal":false},{"gene":"type2_env","copy_alignment":0,"strand":"+","positions":[150860852,150860853,150860854],"ref_codon":"ACA","aa":481,"terminal":false},{"gene":"type2_env","copy_alignment":0,"strand":"+","positions":[150860855,150860856,150860857],"ref_codon":"GTT","aa":482,"terminal":false},{"gene":"type2_env","copy_alignment":0,"strand":"+","positions":[150860858,150860859,150860860],"ref_codon":"ATG","aa":483,"terminal":false},{"gene":"type2_env","copy_alignment":0,"strand":"+","positions":[150860861,150860862,150860863],"ref_codon":"GCC","aa":484,"terminal":false},{"gene":"type2_env","copy_alignment":0,"strand":"+","positions":[150860864,150860865,150860866],"ref_codon":"GCT","aa":485,"terminal":false},{"gene":"type2_env","copy_alignment":0,"strand":"+","positions":[150860867,150860868,150860869],"ref_codon":"GTG","aa":486,"terminal":false},{"gene":"type2_env","copy_alignment":0,"strand":"+","positions":[150860870,150860871,150860872],"ref_codon":"GCA","aa":487,"terminal":false},{"gene":"type2_env","copy_alignment":0,"strand":"+","positions":[150860873,150860874,150860875],"ref_codon":"GGA","aa":488,"terminal":false},{"gene":"type2_env","copy_alignment":0,"strand":"+","positions":[150860876,150860877,150860878],"ref_codon":"GTT","aa":489,"terminal":false},{"gene":"type2_env","copy_alignment":0,"strand":"+","positions":[150860879,150860880,150860881],"ref_codon":"GCA","aa":490,"terminal":false},{"gene":"type2_env","copy_alignment":0,"strand":"+","positions":[150860882,150860883,150860884],"ref_codon":"TTG","aa":491,"terminal":false},{"gene":"type2_env","copy_alignment":0,"strand":"+","positions":[150860885,150860886,150860887],"ref_codon":"CAC","aa":492,"terminal":false},{"gene":"type2_env","copy_alignment":0,"strand":"+","positions":[150860888,150860889,150860890],"ref_codon":"TCT","aa":493,"terminal":false},{"gene":"type2_env","copy_alignment":0,"strand":"+","positions":[150860891,150860892,150860893],"ref_codon":"TCT","aa":494,"terminal":false},{"gene":"type2_env","copy_alignment":0,"strand":"+","positions":[150860894,150860895,150860896],"ref_codon":"GTT","aa":495,"terminal":false},{"gene":"type2_env","copy_alignment":0,"strand":"+","positions":[150860897,150860898,150860899],"ref_codon":"CAG","aa":496,"terminal":false},{"gene":"type2_env","copy_alignment":0,"strand":"+","positions":[150860900,150860901,150860902],"ref_codon":"ACG","aa":497,"terminal":false},{"gene":"type2_env","copy_alignment":0,"strand":"+","positions":[150860903,150860904,150860905],"ref_codon":"GTA","aa":498,"terminal":false},{"gene":"type2_env","copy_alignment":0,"strand":"+","positions":[150860906,150860907,150860908],"ref_codon":"CAC","aa":499,"terminal":false},{"gene":"type2_env","copy_alignment":0,"strand":"+","positions":[150860909,150860910,150860911],"ref_codon":"TTT","aa":500,"terminal":false},{"gene":"type2_env","copy_alignment":0,"strand":"+","positions":[150860912,150860913,150860914],"ref_codon":"GTT","aa":501,"terminal":false},{"gene":"type2_env","copy_alignment":0,"strand":"+","positions":[150860915,150860916,150860917],"ref_codon":"AAC","aa":502,"terminal":false},{"gene":"type2_env","copy_alignment":0,"strand":"+","positions":[150860918,150860919,150860920],"ref_codon":"AAT","aa":503,"terminal":false},{"gene":"type2_env","copy_alignment":0,"strand":"+","positions":[150860921,150860922,150860923],"ref_codon":"TGG","aa":504,"terminal":false},{"gene":"type2_env","copy_alignment":0,"strand":"+","positions":[150860928,150860929,150860930],"ref_codon":"AAA","aa":506,"terminal":false},{"gene":"type2_env","copy_alignment":0,"strand":"+","positions":[150860931,150860932,150860933],"ref_codon":"AAT","aa":507,"terminal":false},{"gene":"type2_env","copy_alignment":0,"strand":"+","positions":[150860934,150860935,150860936],"ref_codon":"TCT","aa":508,"terminal":false},{"gene":"type2_env","copy_alignment":0,"strand":"+","positions":[150860937,150860938,150860939],"ref_codon":"ACA","aa":509,"terminal":false},{"gene":"type2_env","copy_alignment":0,"strand":"+","positions":[150860940,150860941,150860942],"ref_codon":"AGA","aa":510,"terminal":false},{"gene":"type2_env","copy_alignment":0,"strand":"+","positions":[150860943,150860944,150860945],"ref_codon":"TTG","aa":511,"terminal":false},{"gene":"type2_env","copy_alignment":0,"strand":"+","positions":[150860946,150860947,150860948],"ref_codon":"TGG","aa":512,"terminal":false},{"gene":"type2_env","copy_alignment":0,"strand":"+","positions":[150860949,150860950,150860951],"ref_codon":"AAT","aa":513,"terminal":false},{"gene":"type2_env","copy_alignment":0,"strand":"+","positions":[150860952,150860953,150860954],"ref_codon":"TCA","aa":514,"terminal":false},{"gene":"type2_env","copy_alignment":0,"strand":"+","positions":[150860955,150860956,150860957],"ref_codon":"CAA","aa":515,"terminal":false},{"gene":"type2_env","copy_alignment":0,"strand":"+","positions":[150860958,150860959,150860960],"ref_codon":"TCT","aa":516,"terminal":false},{"gene":"type2_env","copy_alignment":0,"strand":"+","positions":[150860961,150860962,150860963],"ref_codon":"GGT","aa":517,"terminal":false},{"gene":"type2_env","copy_alignment":0,"strand":"+","positions":[150860964,150860965,150860966],"ref_codon":"ATT","aa":518,"terminal":false},{"gene":"type2_env","copy_alignment":0,"strand":"+","positions":[150860967,150860968,150860969],"ref_codon":"GAT","aa":519,"terminal":false},{"gene":"type2_env","copy_alignment":0,"strand":"+","positions":[150860970,150860971,150860972],"ref_codon":"CAA","aa":520,"terminal":false},{"gene":"type2_env","copy_alignment":0,"strand":"+","positions":[150860973,150860974,150860975],"ref_codon":"AAA","aa":521,"terminal":false},{"gene":"type2_env","copy_alignment":0,"strand":"+","positions":[150860976,150860977,150860978],"ref_codon":"TTG","aa":522,"terminal":false},{"gene":"type2_env","copy_alignment":0,"strand":"+","positions":[150860979,150860980,150860981],"ref_codon":"GCA","aa":523,"terminal":false},{"gene":"type2_env","copy_alignment":0,"strand":"+","positions":[150860982,150860983,150860984],"ref_codon":"AAT","aa":524,"terminal":false},{"gene":"type2_env","copy_alignment":0,"strand":"+","positions":[150860985,150860986,150860987],"ref_codon":"TAG","aa":525,"terminal":false},{"gene":"type2_env","copy_alignment":0,"strand":"+","positions":[150860988,150860989,150860990],"ref_codon":"ATT","aa":526,"terminal":false},{"gene":"type2_env","copy_alignment":0,"strand":"+","positions":[150860991,150860992,150860993],"ref_codon":"AAT","aa":527,"terminal":false},{"gene":"type2_env","copy_alignment":0,"strand":"+","positions":[150860994,150860995,150860996],"ref_codon":"GAT","aa":528,"terminal":false},{"gene":"type2_env","copy_alignment":0,"strand":"+","positions":[150860997,150860998,150860999],"ref_codon":"CTT","aa":529,"terminal":false},{"gene":"type2_env","copy_alignment":0,"strand":"+","positions":[150861000,150861001,150861002],"ref_codon":"AGA","aa":530,"terminal":false},{"gene":"type2_env","copy_alignment":0,"strand":"+","positions":[150861003,150861004,150861005],"ref_codon":"CAA","aa":531,"terminal":false},{"gene":"type2_env","copy_alignment":0,"strand":"+","positions":[150861006,150861007,150861008],"ref_codon":"AAT","aa":532,"terminal":false},{"gene":"type2_env","copy_alignment":0,"strand":"+","positions":[150861009,150861010,150861011],"ref_codon":"GTC","aa":533,"terminal":false},{"gene":"type2_env","copy_alignment":0,"strand":"+","positions":[150861012,150861013,150861014],"ref_codon":"ATT","aa":534,"terminal":false},{"gene":"type2_env","copy_alignment":0,"strand":"+","positions":[150861015,150861016,150861017],"ref_codon":"TGG","aa":535,"terminal":false},{"gene":"type2_env","copy_alignment":0,"strand":"+","positions":[150861018,150861019,150861020],"ref_codon":"ATG","aa":536,"terminal":false},{"gene":"type2_env","copy_alignment":0,"strand":"+","positions":[150861021,150861022,150861023],"ref_codon":"GGA","aa":537,"terminal":false},{"gene":"type2_env","copy_alignment":0,"strand":"+","positions":[150861024,150861025,150861026],"ref_codon":"GAT","aa":538,"terminal":false},{"gene":"type2_env","copy_alignment":0,"strand":"+","positions":[150861027,150861028,150861029],"ref_codon":"AAG","aa":539,"terminal":false},{"gene":"type2_env","copy_alignment":0,"strand":"+","positions":[150861030,150861031,150861032],"ref_codon":"CTC","aa":540,"terminal":false},{"gene":"type2_env","copy_alignment":0,"strand":"+","positions":[150861033,150861034,150861035],"ref_codon":"GTG","aa":541,"terminal":false},{"gene":"type2_env","copy_alignment":0,"strand":"+","positions":[150861036,150861037,150861038],"ref_codon":"AGC","aa":542,"terminal":false},{"gene":"type2_env","copy_alignment":0,"strand":"+","positions":[150861039,150861040,150861041],"ref_codon":"TTG","aa":543,"terminal":false},{"gene":"type2_env","copy_alignment":0,"strand":"+","positions":[150861042,150861043,150861044],"ref_codon":"GAA","aa":544,"terminal":false},{"gene":"type2_env","copy_alignment":0,"strand":"+","positions":[150861045,150861046,150861047],"ref_codon":"CAT","aa":545,"terminal":false},{"gene":"type2_env","copy_alignment":0,"strand":"+","positions":[150861048,150861049,150861050],"ref_codon":"CAT","aa":546,"terminal":false},{"gene":"type2_env","copy_alignment":0,"strand":"+","positions":[150861051,150861052,150861053],"ref_codon":"TTT","aa":547,"terminal":false},{"gene":"type2_env","copy_alignment":0,"strand":"+","positions":[150861054,150861055,150861056],"ref_codon":"CAG","aa":548,"terminal":false},{"gene":"type2_env","copy_alignment":0,"strand":"+","positions":[150861057,150861058,150861059],"ref_codon":"TTA","aa":549,"terminal":false},{"gene":"type2_env","copy_alignment":0,"strand":"+","positions":[150861060,150861061,150861062],"ref_codon":"CAG","aa":550,"terminal":false},{"gene":"type2_env","copy_alignment":0,"strand":"+","positions":[150861063,150861064,150861065],"ref_codon":"TGT","aa":551,"terminal":false},{"gene":"type2_env","copy_alignment":0,"strand":"+","positions":[150861066,150861067,150861068],"ref_codon":"GAC","aa":552,"terminal":false},{"gene":"type2_env","copy_alignment":0,"strand":"+","positions":[150861069,150861070,150861071],"ref_codon":"TGG","aa":553,"terminal":false},{"gene":"type2_env","copy_alignment":0,"strand":"+","positions":[150861072,150861073,150861074],"ref_codon":"AAT","aa":554,"terminal":false},{"gene":"type2_env","copy_alignment":0,"strand":"+","positions":[150861075,150861076,150861077],"ref_codon":"ACG","aa":555,"terminal":false},{"gene":"type2_env","copy_alignment":0,"strand":"+","positions":[150861078,150861079,150861080],"ref_codon":"TCA","aa":556,"terminal":false},{"gene":"type2_env","copy_alignment":0,"strand":"+","positions":[150861081,150861082,150861083],"ref_codon":"GAT","aa":557,"terminal":false},{"gene":"type2_env","copy_alignment":0,"strand":"+","positions":[150861084,150861085,150861086],"ref_codon":"TTT","aa":558,"terminal":false},{"gene":"type2_env","copy_alignment":0,"strand":"+","positions":[150861087,150861088,150861089],"ref_codon":"TGT","aa":559,"terminal":false},{"gene":"type2_env","copy_alignment":0,"strand":"+","positions":[150861090,150861091,150861092],"ref_codon":"ATT","aa":560,"terminal":false},{"gene":"type2_env","copy_alignment":0,"strand":"+","positions":[150861093,150861094,150861095],"ref_codon":"ACA","aa":561,"terminal":false},{"gene":"type2_env","copy_alignment":0,"strand":"+","positions":[150861096,150861097,150861098],"ref_codon":"CCC","aa":562,"terminal":false},{"gene":"type2_env","copy_alignment":0,"strand":"+","positions":[150861099,150861100,150861101],"ref_codon":"CAA","aa":563,"terminal":false},{"gene":"type2_env","copy_alignment":0,"strand":"+","positions":[150861102,150861103,150861104],"ref_codon":"GCC","aa":564,"terminal":false},{"gene":"type2_env","copy_alignment":0,"strand":"+","positions":[150861105,150861106,150861107],"ref_codon":"TGT","aa":565,"terminal":false},{"gene":"type2_env","copy_alignment":0,"strand":"+","positions":[150861108,150861109,150861110],"ref_codon":"AAT","aa":566,"terminal":false},{"gene":"type2_env","copy_alignment":0,"strand":"+","positions":[150861111,150861112,150861113],"ref_codon":"GAG","aa":567,"terminal":false},{"gene":"type2_env","copy_alignment":0,"strand":"+","positions":[150861114,150861115,150861116],"ref_codon":"TCT","aa":568,"terminal":false},{"gene":"type2_env","copy_alignment":0,"strand":"+","positions":[150861117,150861118,150861119],"ref_codon":"GAG","aa":569,"terminal":false},{"gene":"type2_env","copy_alignment":0,"strand":"+","positions":[150861120,150861121,150861122],"ref_codon":"CCT","aa":570,"terminal":false},{"gene":"type2_env","copy_alignment":0,"strand":"+","positions":[150861123,150861124,150861125],"ref_codon":"CAC","aa":571,"terminal":false},{"gene":"type2_env","copy_alignment":0,"strand":"+","positions":[150861126,150861127,150861128],"ref_codon":"TGG","aa":572,"terminal":false},{"gene":"type2_env","copy_alignment":0,"strand":"+","positions":[150861129,150861130,150861131],"ref_codon":"GAC","aa":573,"terminal":false},{"gene":"type2_env","copy_alignment":0,"strand":"+","positions":[150861132,150861133,150861134],"ref_codon":"ATG","aa":574,"terminal":false},{"gene":"type2_env","copy_alignment":0,"strand":"+","positions":[150861135,150861136,150861137],"ref_codon":"GTT","aa":575,"terminal":false},{"gene":"type2_env","copy_alignment":0,"strand":"+","positions":[150861138,150861139,150861140],"ref_codon":"AGA","aa":576,"terminal":false},{"gene":"type2_env","copy_alignment":0,"strand":"+","positions":[150861141,150861142,150861143],"ref_codon":"TGC","aa":577,"terminal":false},{"gene":"type2_env","copy_alignment":0,"strand":"+","positions":[150861144,150861145,150861146],"ref_codon":"CAT","aa":578,"terminal":false},{"gene":"type2_env","copy_alignment":0,"strand":"+","positions":[150861147,150861148,150861149],"ref_codon":"CTA","aa":579,"terminal":false},{"gene":"type2_env","copy_alignment":0,"strand":"+","positions":[150861150,150861151,150861152],"ref_codon":"CAA","aa":580,"terminal":false},{"gene":"type2_env","copy_alignment":0,"strand":"+","positions":[150861153,150861154,150861155],"ref_codon":"GGA","aa":581,"terminal":false},{"gene":"type2_env","copy_alignment":0,"strand":"+","positions":[150861156,150861157,150861158],"ref_codon":"AGA","aa":582,"terminal":false},{"gene":"type2_env","copy_alignment":0,"strand":"+","positions":[150861159,150861160,150861161],"ref_codon":"GAA","aa":583,"terminal":false},{"gene":"type2_env","copy_alignment":0,"strand":"+","positions":[150861162,150861163,150861164],"ref_codon":"GAT","aa":584,"terminal":false},{"gene":"type2_env","copy_alignment":0,"strand":"+","positions":[150861165,150861166,150861167],"ref_codon":"AAT","aa":585,"terminal":false},{"gene":"type2_env","copy_alignment":0,"strand":"+","positions":[150861168,150861169,150861170],"ref_codon":"CTT","aa":586,"terminal":false},{"gene":"type2_env","copy_alignment":0,"strand":"+","positions":[150861171,150861172,150861173],"ref_codon":"ACT","aa":587,"terminal":false},{"gene":"type2_env","copy_alignment":0,"strand":"+","positions":[150861174,150861175,150861176],"ref_codon":"TCA","aa":588,"terminal":false},{"gene":"type2_env","copy_alignment":0,"strand":"+","positions":[150861177,150861178,150861179],"ref_codon":"GAC","aa":589,"terminal":false},{"gene":"type2_env","copy_alignment":0,"strand":"+","positions":[150861180,150861181,150861182],"ref_codon":"ATT","aa":590,"terminal":false},{"gene":"type2_env","copy_alignment":0,"strand":"+","positions":[150861183,150861184,150861185],"ref_codon":"TCA","aa":591,"terminal":false},{"gene":"type2_env","copy_alignment":0,"strand":"+","positions":[150861186,150861187,150861188],"ref_codon":"AAA","aa":592,"terminal":false},{"gene":"type2_env","copy_alignment":0,"strand":"+","positions":[150861189,150861190,150861191],"ref_codon":"TTA","aa":593,"terminal":false},{"gene":"type2_env","copy_alignment":0,"strand":"+","positions":[150861192,150861193,150861194],"ref_codon":"AAA","aa":594,"terminal":false},{"gene":"type2_env","copy_alignment":0,"strand":"+","positions":[150861195,150861196,150861197],"ref_codon":"GAA","aa":595,"terminal":false},{"gene":"type2_env","copy_alignment":0,"strand":"+","positions":[150861198,150861199,150861200],"ref_codon":"CAA","aa":596,"terminal":false},{"gene":"type2_env","copy_alignment":0,"strand":"+","positions":[150861201,150861202,150861203],"ref_codon":"ATT","aa":597,"terminal":false},{"gene":"type2_env","copy_alignment":0,"strand":"+","positions":[150861204,150861205,150861206],"ref_codon":"TTT","aa":598,"terminal":false},{"gene":"type2_env","copy_alignment":0,"strand":"+","positions":[150861207,150861208,150861209],"ref_codon":"GAG","aa":599,"terminal":false},{"gene":"type2_env","copy_alignment":0,"strand":"+","positions":[150861210,150861211,150861212],"ref_codon":"GCA","aa":600,"terminal":false},{"gene":"type2_env","copy_alignment":0,"strand":"+","positions":[150861213,150861214,150861215],"ref_codon":"TCA","aa":601,"terminal":false},{"gene":"type2_env","copy_alignment":0,"strand":"+","positions":[150861216,150861217,150861218],"ref_codon":"AAA","aa":602,"terminal":false},{"gene":"type2_env","copy_alignment":0,"strand":"+","positions":[150861219,150861220,150861221],"ref_codon":"GCC","aa":603,"terminal":false},{"gene":"type2_env","copy_alignment":0,"strand":"+","positions":[150861222,150861223,150861224],"ref_codon":"CAT","aa":604,"terminal":false},{"gene":"type2_env","copy_alignment":0,"strand":"+","positions":[150861225,150861226,150861227],"ref_codon":"TTA","aa":605,"terminal":false},{"gene":"type2_env","copy_alignment":0,"strand":"+","positions":[150861228,150861229,150861230],"ref_codon":"AAT","aa":606,"terminal":false},{"gene":"type2_env","copy_alignment":0,"strand":"+","positions":[150861231,150861232,150861233],"ref_codon":"TTG","aa":607,"terminal":false},{"gene":"type2_env","copy_alignment":0,"strand":"+","positions":[150861234,150861235,150861236],"ref_codon":"GTG","aa":608,"terminal":false},{"gene":"type2_env","copy_alignment":0,"strand":"+","positions":[150861237,150861238,150861239],"ref_codon":"CCA","aa":609,"terminal":false},{"gene":"type2_env","copy_alignment":0,"strand":"+","positions":[150861240,150861241,150861242],"ref_codon":"GGA","aa":610,"terminal":false},{"gene":"type2_env","copy_alignment":0,"strand":"+","positions":[150861243,150861244,150861245],"ref_codon":"ACT","aa":611,"terminal":false},{"gene":"type2_env","copy_alignment":0,"strand":"+","positions":[150861246,150861247,150861248],"ref_codon":"GAA","aa":612,"terminal":false},{"gene":"type2_env","copy_alignment":0,"strand":"+","positions":[150861249,150861250,150861251],"ref_codon":"GCA","aa":613,"terminal":false},{"gene":"type2_env","copy_alignment":0,"strand":"+","positions":[150861252,150861253,150861254],"ref_codon":"ATT","aa":614,"terminal":false},{"gene":"type2_env","copy_alignment":0,"strand":"+","positions":[150861255,150861256,150861257],"ref_codon":"ACG","aa":615,"terminal":false},{"gene":"type2_env","copy_alignment":0,"strand":"+","positions":[150861258,150861259,150861260],"ref_codon":"GAA","aa":616,"terminal":false},{"gene":"type2_env","copy_alignment":0,"strand":"+","positions":[150861261,150861262,150861263],"ref_codon":"GCT","aa":617,"terminal":false},{"gene":"type2_env","copy_alignment":0,"strand":"+","positions":[150861264,150861265,150861266],"ref_codon":"ACT","aa":618,"terminal":false},{"gene":"type2_env","copy_alignment":0,"strand":"+","positions":[150861267,150861268,150861269],"ref_codon":"GAT","aa":619,"terminal":false},{"gene":"type2_env","copy_alignment":0,"strand":"+","positions":[150861270,150861271,150861272],"ref_codon":"GGC","aa":620,"terminal":false},{"gene":"type2_env","copy_alignment":0,"strand":"+","positions":[150861273,150861274,150861275],"ref_codon":"CTC","aa":621,"terminal":false},{"gene":"type2_env","copy_alignment":0,"strand":"+","positions":[150861276,150861277,150861278],"ref_codon":"GCA","aa":622,"terminal":false},{"gene":"type2_env","copy_alignment":0,"strand":"+","positions":[150861279,150861280,150861281],"ref_codon":"AAT","aa":623,"terminal":false},{"gene":"type2_env","copy_alignment":0,"strand":"+","positions":[150861282,150861283,150861284],"ref_codon":"CTT","aa":624,"terminal":false},{"gene":"type2_env","copy_alignment":0,"strand":"+","positions":[150861285,150861286,150861287],"ref_codon":"AAC","aa":625,"terminal":false},{"gene":"type2_env","copy_alignment":0,"strand":"+","positions":[150861288,150861289,150861290],"ref_codon":"CCA","aa":626,"terminal":false},{"gene":"type2_env","copy_alignment":0,"strand":"+","positions":[150861291,150861292,150861293],"ref_codon":"GTC","aa":627,"terminal":false},{"gene":"type2_env","copy_alignment":0,"strand":"+","positions":[150861294,150861295,150861296],"ref_codon":"ACT","aa":628,"terminal":false},{"gene":"type2_env","copy_alignment":0,"strand":"+","positions":[150861297,150861298,150861299],"ref_codon":"TGG","aa":629,"terminal":false},{"gene":"type2_env","copy_alignment":0,"strand":"+","positions":[150861300,150861301,150861302],"ref_codon":"GTT","aa":630,"terminal":false},{"gene":"type2_env","copy_alignment":0,"strand":"+","positions":[150861303,150861304,150861305],"ref_codon":"AAA","aa":631,"terminal":false},{"gene":"type2_env","copy_alignment":0,"strand":"+","positions":[150861306,150861307,150861308],"ref_codon":"ACC","aa":632,"terminal":false},{"gene":"type2_env","copy_alignment":0,"strand":"+","positions":[150861309,150861310,150861311],"ref_codon":"ATC","aa":633,"terminal":false},{"gene":"type2_env","copy_alignment":0,"strand":"+","positions":[150861312,150861313,150861314],"ref_codon":"AGA","aa":634,"terminal":false},{"gene":"type2_env","copy_alignment":0,"strand":"+","positions":[150861315,150861316,150861317],"ref_codon":"AGT","aa":635,"terminal":false},{"gene":"type2_env","copy_alignment":0,"strand":"+","positions":[150861318,150861319,150861320],"ref_codon":"TCC","aa":636,"terminal":false},{"gene":"type2_env","copy_alignment":0,"strand":"+","positions":[150861321,150861322,150861323],"ref_codon":"ATT","aa":637,"terminal":false},{"gene":"type2_env","copy_alignment":0,"strand":"+","positions":[150861324,150861325,150861326],"ref_codon":"ATT","aa":638,"terminal":false},{"gene":"type2_env","copy_alignment":0,"strand":"+","positions":[150861327,150861328,150861329],"ref_codon":"ATA","aa":639,"terminal":false},{"gene":"type2_env","copy_alignment":0,"strand":"+","positions":[150861330,150861331,150861332],"ref_codon":"AAT","aa":640,"terminal":false},{"gene":"type2_env","copy_alignment":0,"strand":"+","positions":[150861333,150861334,150861335],"ref_codon":"TTC","aa":641,"terminal":false},{"gene":"type2_env","copy_alignment":0,"strand":"+","positions":[150861336,150861337,150861338],"ref_codon":"ATA","aa":642,"terminal":false},{"gene":"type2_env","copy_alignment":0,"strand":"+","positions":[150861339,150861340,150861341],"ref_codon":"TTA","aa":643,"terminal":false},{"gene":"type2_env","copy_alignment":0,"strand":"+","positions":[150861342,150861343,150861344],"ref_codon":"ATC","aa":644,"terminal":false},{"gene":"type2_env","copy_alignment":0,"strand":"+","positions":[150861345,150861346,150861347],"ref_codon":"CTT","aa":645,"terminal":false},{"gene":"type2_env","copy_alignment":0,"strand":"+","positions":[150861348,150861349,150861350],"ref_codon":"GTG","aa":646,"terminal":false},{"gene":"type2_env","copy_alignment":0,"strand":"+","positions":[150861351,150861352,150861353],"ref_codon":"TGC","aa":647,"terminal":false},{"gene":"type2_env","copy_alignment":0,"strand":"+","positions":[150861354,150861355,150861356],"ref_codon":"CTG","aa":648,"terminal":false},{"gene":"type2_env","copy_alignment":0,"strand":"+","positions":[150861357,150861358,150861359],"ref_codon":"TTC","aa":649,"terminal":false},{"gene":"type2_env","copy_alignment":0,"strand":"+","positions":[150861360,150861361,150861362],"ref_codon":"TGT","aa":650,"terminal":false},{"gene":"type2_env","copy_alignment":0,"strand":"+","positions":[150861363,150861364,150861365],"ref_codon":"CTG","aa":651,"terminal":false},{"gene":"type2_env","copy_alignment":0,"strand":"+","positions":[150861366,150861367,150861368],"ref_codon":"TTG","aa":652,"terminal":false},{"gene":"type2_env","copy_alignment":0,"strand":"+","positions":[150861369,150861370,150861371],"ref_codon":"TTA","aa":653,"terminal":false},{"gene":"type2_env","copy_alignment":0,"strand":"+","positions":[150861372,150861373,150861374],"ref_codon":"GTC","aa":654,"terminal":false},{"gene":"type2_env","copy_alignment":0,"strand":"+","positions":[150861375,150861376,150861377],"ref_codon":"TGC","aa":655,"terminal":false},{"gene":"type2_env","copy_alignment":0,"strand":"+","positions":[150861378,150861379,150861380],"ref_codon":"AGG","aa":656,"terminal":false},{"gene":"type2_env","copy_alignment":0,"strand":"+","positions":[150861381,150861382,150861383],"ref_codon":"TGT","aa":657,"terminal":false},{"gene":"type2_env","copy_alignment":0,"strand":"+","positions":[150861384,150861385,150861386],"ref_codon":"ACC","aa":658,"terminal":false},{"gene":"type2_env","copy_alignment":0,"strand":"+","positions":[150861387,150861388,150861389],"ref_codon":"CAG","aa":659,"terminal":false},{"gene":"type2_env","copy_alignment":0,"strand":"+","positions":[150861390,150861391,150861392],"ref_codon":"CAG","aa":660,"terminal":false},{"gene":"type2_env","copy_alignment":0,"strand":"+","positions":[150861393,150861394,150861395],"ref_codon":"CTC","aa":661,"terminal":false},{"gene":"type2_env","copy_alignment":0,"strand":"+","positions":[150861396,150861397,150861398],"ref_codon":"CGA","aa":662,"terminal":false},{"gene":"type2_env","copy_alignment":0,"strand":"+","positions":[150861399,150861400,150861401],"ref_codon":"AGA","aa":663,"terminal":false},{"gene":"type2_env","copy_alignment":0,"strand":"+","positions":[150861402,150861403,150861404],"ref_codon":"GAC","aa":664,"terminal":false},{"gene":"type2_env","copy_alignment":0,"strand":"+","positions":[150861405,150861406,150861407],"ref_codon":"AGC","aa":665,"terminal":false},{"gene":"type2_env","copy_alignment":0,"strand":"+","positions":[150861408,150861409,150861410],"ref_codon":"GAC","aa":666,"terminal":false},{"gene":"type2_env","copy_alignment":0,"strand":"+","positions":[150861411,150861412,150861413],"ref_codon":"CAT","aa":667,"terminal":false},{"gene":"type2_env","copy_alignment":0,"strand":"+","positions":[150861414,150861415,150861416],"ref_codon":"CAA","aa":668,"terminal":false},{"gene":"type2_env","copy_alignment":0,"strand":"+","positions":[150861417,150861418,150861419],"ref_codon":"GAA","aa":669,"terminal":false},{"gene":"type2_env","copy_alignment":0,"strand":"+","positions":[150861420,150861421,150861422],"ref_codon":"CGG","aa":670,"terminal":false},{"gene":"type2_env","copy_alignment":0,"strand":"+","positions":[150861423,150861424,150861425],"ref_codon":"GCC","aa":671,"terminal":false},{"gene":"type2_env","copy_alignment":0,"strand":"+","positions":[150861426,150861427,150861428],"ref_codon":"ATG","aa":672,"terminal":false},{"gene":"type2_env","copy_alignment":0,"strand":"+","positions":[150861429,150861430,150861431],"ref_codon":"ATG","aa":673,"terminal":false},{"gene":"type2_env","copy_alignment":0,"strand":"+","positions":[150861432,150861433,150861434],"ref_codon":"ACG","aa":674,"terminal":false},{"gene":"type2_env","copy_alignment":0,"strand":"+","positions":[150861435,150861436,150861437],"ref_codon":"ATG","aa":675,"terminal":false},{"gene":"type2_env","copy_alignment":0,"strand":"+","positions":[150861438,150861439,150861440],"ref_codon":"GCA","aa":676,"terminal":false},{"gene":"type2_env","copy_alignment":0,"strand":"+","positions":[150861441,150861442,150861443],"ref_codon":"GTT","aa":677,"terminal":false},{"gene":"type2_env","copy_alignment":0,"strand":"+","positions":[150861444,150861445,150861446],"ref_codon":"TTG","aa":678,"terminal":false},{"gene":"type2_env","copy_alignment":0,"strand":"+","positions":[150861447,150861448,150861449],"ref_codon":"TCA","aa":679,"terminal":false},{"gene":"type2_env","copy_alignment":0,"strand":"+","positions":[150861450,150861451,150861452],"ref_codon":"AAA","aa":680,"terminal":false},{"gene":"type2_env","copy_alignment":0,"strand":"+","positions":[150861453,150861454,150861455],"ref_codon":"ACA","aa":681,"terminal":false},{"gene":"type2_env","copy_alignment":0,"strand":"+","positions":[150861456,150861457,150861458],"ref_codon":"AAA","aa":682,"terminal":false},{"gene":"type2_env","copy_alignment":0,"strand":"+","positions":[150861459,150861460,150861461],"ref_codon":"GGG","aa":683,"terminal":false},{"gene":"type2_env","copy_alignment":0,"strand":"+","positions":[150861464,150861465,150861466],"ref_codon":"AAT","aa":685,"terminal":false},{"gene":"type2_env","copy_alignment":0,"strand":"+","positions":[150861467,150861468,150861469],"ref_codon":"GTG","aa":686,"terminal":false},{"gene":"type2_env","copy_alignment":0,"strand":"+","positions":[150861470,150861471,150861472],"ref_codon":"GGG","aa":687,"terminal":false},{"gene":"type2_env","copy_alignment":0,"strand":"+","positions":[150861473,150861474,150861475],"ref_codon":"AAA","aa":688,"terminal":false},{"gene":"type2_env","copy_alignment":0,"strand":"+","positions":[150861476,150861477,150861478],"ref_codon":"AGA","aa":689,"terminal":false},{"gene":"type2_env","copy_alignment":0,"strand":"+","positions":[150861479,150861480,150861481],"ref_codon":"AAG","aa":690,"terminal":false},{"gene":"type2_env","copy_alignment":0,"strand":"+","positions":[150861482,150861483,150861484],"ref_codon":"AGA","aa":691,"terminal":false},{"gene":"type2_env","copy_alignment":0,"strand":"+","positions":[150861485,150861486,150861487],"ref_codon":"GAT","aa":692,"terminal":false},{"gene":"type2_env","copy_alignment":0,"strand":"+","positions":[150861488,150861489,150861490],"ref_codon":"CAG","aa":693,"terminal":false},{"gene":"type2_env","copy_alignment":0,"strand":"+","positions":[150861491,150861492,150861493],"ref_codon":"ATT","aa":694,"terminal":false},{"gene":"type2_env","copy_alignment":0,"strand":"+","positions":[150861494,150861495,150861496],"ref_codon":"GTT","aa":695,"terminal":false},{"gene":"type2_env","copy_alignment":0,"strand":"+","positions":[150861497,150861498,150861499],"ref_codon":"ACT","aa":696,"terminal":false},{"gene":"type2_env","copy_alignment":0,"strand":"+","positions":[150861500,150861501,150861502],"ref_codon":"GTG","aa":697,"terminal":false},{"gene":"type2_env","copy_alignment":0,"strand":"+","positions":[150861503,150861504,150861505],"ref_codon":"TCT","aa":698,"terminal":false},{"gene":"type2_env","copy_alignment":0,"strand":"+","positions":[150861506,150861507,150861508],"ref_codon":"ATG","aa":699,"terminal":false},{"gene":"type2_env","copy_alignment":0,"strand":"+","positions":[150861509,150861510,150861511],"ref_codon":"CAG","aa":700,"terminal":true}],"regions":[{"gene":"type2_env","copy_alignment":0,"strand":"+","start":150859848,"end":150861511,"kcon_start":6450,"kcon_end":8550}]},"7p22.1":{"type":"type2","codons":[{"gene":"gag","copy_alignment":0,"strand":"-","positions":[4590786,4590785,4590784],"ref_codon":"ATG","aa":1,"terminal":false},{"gene":"gag","copy_alignment":0,"strand":"-","positions":[4590783,4590782,4590781],"ref_codon":"GGG","aa":2,"terminal":false},{"gene":"gag","copy_alignment":0,"strand":"-","positions":[4590780,4590779,4590778],"ref_codon":"CAA","aa":3,"terminal":false},{"gene":"gag","copy_alignment":0,"strand":"-","positions":[4590777,4590776,4590775],"ref_codon":"ACT","aa":4,"terminal":false},{"gene":"gag","copy_alignment":0,"strand":"-","positions":[4590774,4590773,4590772],"ref_codon":"AAA","aa":5,"terminal":false},{"gene":"gag","copy_alignment":0,"strand":"-","positions":[4590771,4590770,4590769],"ref_codon":"AGT","aa":6,"terminal":false},{"gene":"gag","copy_alignment":0,"strand":"-","positions":[4590768,4590767,4590766],"ref_codon":"AAA","aa":7,"terminal":false},{"gene":"gag","copy_alignment":0,"strand":"-","positions":[4590765,4590764,4590763],"ref_codon":"ATT","aa":8,"terminal":false},{"gene":"gag","copy_alignment":0,"strand":"-","positions":[4590762,4590761,4590760],"ref_codon":"AAA","aa":9,"terminal":false},{"gene":"gag","copy_alignment":0,"strand":"-","positions":[4590759,4590758,4590757],"ref_codon":"AGT","aa":10,"terminal":false},{"gene":"gag","copy_alignment":0,"strand":"-","positions":[4590756,4590755,4590754],"ref_codon":"AAA","aa":11,"terminal":false},{"gene":"gag","copy_alignment":0,"strand":"-","positions":[4590753,4590752,4590751],"ref_codon":"TAT","aa":12,"terminal":false},{"gene":"gag","copy_alignment":0,"strand":"-","positions":[4590750,4590749,4590748],"ref_codon":"GCC","aa":13,"terminal":false},{"gene":"gag","copy_alignment":0,"strand":"-","positions":[4590747,4590746,4590745],"ref_codon":"TCT","aa":14,"terminal":false},{"gene":"gag","copy_alignment":0,"strand":"-","positions":[4590744,4590743,4590742],"ref_codon":"TAT","aa":15,"terminal":false},{"gene":"gag","copy_alignment":0,"strand":"-","positions":[4590741,4590740,4590739],"ref_codon":"CTC","aa":16,"terminal":false},{"gene":"gag","copy_alignment":0,"strand":"-","positions":[4590738,4590737,4590736],"ref_codon":"AGC","aa":17,"terminal":false},{"gene":"gag","copy_alignment":0,"strand":"-","positions":[4590735,4590734,4590733],"ref_codon":"TTT","aa":18,"terminal":false},{"gene":"gag","copy_alignment":0,"strand":"-","positions":[4590732,4590731,4590730],"ref_codon":"ATT","aa":19,"terminal":false},{"gene":"gag","copy_alignment":0,"strand":"-","positions":[4590729,4590728,4590727],"ref_codon":"AAA","aa":20,"terminal":false},{"gene":"gag","copy_alignment":0,"strand":"-","positions":[4590726,4590725,4590724],"ref_codon":"ATT","aa":21,"terminal":false},{"gene":"gag","copy_alignment":0,"strand":"-","positions":[4590723,4590722,4590721],"ref_codon":"CTT","aa":22,"terminal":false},{"gene":"gag","copy_alignment":0,"strand":"-","positions":[4590720,4590719,4590718],"ref_codon":"TTA","aa":23,"terminal":false},{"gene":"gag","copy_alignment":0,"strand":"-","positions":[4590717,4590716,4590715],"ref_codon":"AAA","aa":24,"terminal":false},{"gene":"gag","copy_alignment":0,"strand":"-","positions":[4590714,4590713,4590712],"ref_codon":"AGA","aa":25,"terminal":false},{"gene":"gag","copy_alignment":0,"strand":"-","positions":[4590711,4590710,4590709],"ref_codon":"CGG","aa":26,"terminal":false},{"gene":"gag","copy_alignment":0,"strand":"-","positions":[4590708,4590707,4590706],"ref_codon":"GGA","aa":27,"terminal":false},{"gene":"gag","copy_alignment":0,"strand":"-","positions":[4590705,4590704,4590703],"ref_codon":"GTT","aa":28,"terminal":false},{"gene":"gag","copy_alignment":0,"strand":"-","positions":[4590702,4590701,4590700],"ref_codon":"AAA","aa":29,"terminal":false},{"gene":"gag","copy_alignment":0,"strand":"-","positions":[4590699,4590698,4590697],"ref_codon":"GTA","aa":30,"terminal":false},{"gene":"gag","copy_alignment":0,"strand":"-","positions":[4590696,4590695,4590694],"ref_codon":"TCT","aa":31,"terminal":false},{"gene":"gag","copy_alignment":0,"strand":"-","positions":[4590693,4590692,4590691],"ref_codon":"ACA","aa":32,"terminal":false},{"gene":"gag","copy_alignment":0,"strand":"-","positions":[4590690,4590689,4590688],"ref_codon":"AAA","aa":33,"terminal":false},{"gene":"gag","copy_alignment":0,"strand":"-","positions":[4590687,4590686,4590685],"ref_codon":"AAT","aa":34,"terminal":false},{"gene":"gag","copy_alignment":0,"strand":"-","positions":[4590684,4590683,4590682],"ref_codon":"CTA","aa":35,"terminal":false},{"gene":"gag","copy_alignment":0,"strand":"-","positions":[4590681,4590680,4590679],"ref_codon":"ATC","aa":36,"terminal":false},{"gene":"gag","copy_alignment":0,"strand":"-","positions":[4590678,4590677,4590676],"ref_codon":"AAG","aa":37,"terminal":false},{"gene":"gag","copy_alignment":0,"strand":"-","positions":[4590675,4590674,4590673],"ref_codon":"CTA","aa":38,"terminal":false},{"gene":"gag","copy_alignment":0,"strand":"-","positions":[4590672,4590671,4590670],"ref_codon":"TTT","aa":39,"terminal":false},{"gene":"gag","copy_alignment":0,"strand":"-","positions":[4590669,4590668,4590667],"ref_codon":"CAA","aa":40,"terminal":false},{"gene":"gag","copy_alignment":0,"strand":"-","positions":[4590666,4590665,4590664],"ref_codon":"ATA","aa":41,"terminal":false},{"gene":"gag","copy_alignment":0,"strand":"-","positions":[4590663,4590662,4590661],"ref_codon":"ATA","aa":42,"terminal":false},{"gene":"gag","copy_alignment":0,"strand":"-","positions":[4590660,4590659,4590658],"ref_codon":"GAA","aa":43,"terminal":false},{"gene":"gag","copy_alignment":0,"strand":"-","positions":[4590657,4590656,4590655],"ref_codon":"CAA","aa":44,"terminal":false},{"gene":"gag","copy_alignment":0,"strand":"-","positions":[4590654,4590653,4590652],"ref_codon":"TTT","aa":45,"terminal":false},{"gene":"gag","copy_alignment":0,"strand":"-","positions":[4590651,4590650,4590649],"ref_codon":"TGC","aa":46,"terminal":false},{"gene":"gag","copy_alignment":0,"strand":"-","positions":[4590648,4590647,4590646],"ref_codon":"CCA","aa":47,"terminal":false},{"gene":"gag","copy_alignment":0,"strand":"-","positions":[4590645,4590644,4590643],"ref_codon":"TGG","aa":48,"terminal":false},{"gene":"gag","copy_alignment":0,"strand":"-","positions":[4590642,4590641,4590640],"ref_codon":"TTT","aa":49,"terminal":false},{"gene":"gag","copy_alignment":0,"strand":"-","positions":[4590639,4590638,4590637],"ref_codon":"CCA","aa":50,"terminal":false},{"gene":"gag","copy_alignment":0,"strand":"-","positions":[4590636,4590635,4590634],"ref_codon":"GAA","aa":51,"terminal":false},{"gene":"gag","copy_alignment":0,"strand":"-","positions":[4590633,4590632,4590631],"ref_codon":"CAA","aa":52,"terminal":false},{"gene":"gag","copy_alignment":0,"strand":"-","positions":[4590630,4590629,4590628],"ref_codon":"GGA","aa":53,"terminal":false},{"gene":"gag","copy_alignment":0,"strand":"-","positions":[4590627,4590626,4590625],"ref_codon":"ACT","aa":54,"terminal":false},{"gene":"gag","copy_alignment":0,"strand":"-","positions":[4590624,4590623,4590622],"ref_codon":"TTA","aa":55,"terminal":false},{"gene":"gag","copy_alignment":0,"strand":"-","positions":[4590621,4590620,4590619],"ref_codon":"GAT","aa":56,"terminal":false},{"gene":"gag","copy_alignment":0,"strand":"-","positions":[4590618,4590617,4590616],"ref_codon":"CTA","aa":57,"terminal":false},{"gene":"gag","copy_alignment":0,"strand":"-","positions":[4590615,4590614,4590613],"ref_codon":"AAA","aa":58,"terminal":false},{"gene":"gag","copy_alignment":0,"strand":"-","positions":[4590612,4590611,4590610],"ref_codon":"GAT","aa":59,"terminal":false},{"gene":"gag","copy_alignment":0,"strand":"-","positions":[4590609,4590608,4590607],"ref_codon":"TGG","aa":60,"terminal":false},{"gene":"gag","copy_alignment":0,"strand":"-","positions":[4590606,4590605,4590604],"ref_codon":"AAA","aa":61,"terminal":false},{"gene":"gag","copy_alignment":0,"strand":"-","positions":[4590603,4590602,4590601],"ref_codon":"AGA","aa":62,"terminal":false},{"gene":"gag","copy_alignment":0,"strand":"-","positions":[4590600,4590599,4590598],"ref_codon":"ATT","aa":63,"terminal":false},{"gene":"gag","copy_alignment":0,"strand":"-","positions":[4590597,4590596,4590595],"ref_codon":"GGT","aa":64,"terminal":false},{"gene":"gag","copy_alignment":0,"strand":"-","positions":[4590594,4590593,4590592],"ref_codon":"AAG","aa":65,"terminal":false},{"gene":"gag","copy_alignment":0,"strand":"-","positions":[4590591,4590590,4590589],"ref_codon":"GAA","aa":66,"terminal":false},{"gene":"gag","copy_alignment":0,"strand":"-","positions":[4590588,4590587,4590586],"ref_codon":"CTA","aa":67,"terminal":false},{"gene":"gag","copy_alignment":0,"strand":"-","positions":[4590585,4590584,4590583],"ref_codon":"AAA","aa":68,"terminal":false},{"gene":"gag","copy_alignment":0,"strand":"-","positions":[4590582,4590581,4590580],"ref_codon":"CAA","aa":69,"terminal":false},{"gene":"gag","copy_alignment":0,"strand":"-","positions":[4590579,4590578,4590577],"ref_codon":"GCA","aa":70,"terminal":false},{"gene":"gag","copy_alignment":0,"strand":"-","positions":[4590576,4590575,4590574],"ref_codon":"GGT","aa":71,"terminal":false},{"gene":"gag","copy_alignment":0,"strand":"-","positions":[4590573,4590572,4590571],"ref_codon":"AGG","aa":72,"terminal":false},{"gene":"gag","copy_alignment":0,"strand":"-","positions":[4590570,4590569,4590568],"ref_codon":"AAG","aa":73,"terminal":false},{"gene":"gag","copy_alignment":0,"strand":"-","positions":[4590567,4590566,4590565],"ref_codon":"GGT","aa":74,"terminal":false},{"gene":"gag","copy_alignment":0,"strand":"-","positions":[4590564,4590563,4590562],"ref_codon":"AAT","aa":75,"terminal":false},{"gene":"gag","copy_alignment":0,"strand":"-","positions":[4590561,4590560,4590559],"ref_codon":"ATC","aa":76,"terminal":false},{"gene":"gag","copy_alignment":0,"strand":"-","positions":[4590558,4590557,4590556],"ref_codon":"ATT","aa":77,"terminal":false},{"gene":"gag","copy_alignment":0,"strand":"-","positions":[4590555,4590554,4590553],"ref_codon":"CCA","aa":78,"terminal":false},{"gene":"gag","copy_alignment":0,"strand":"-","positions":[4590552,4590551,4590550],"ref_codon":"CTT","aa":79,"terminal":false},{"gene":"gag","copy_alignment":0,"strand":"-","positions":[4590549,4590548,4590547],"ref_codon":"ACA","aa":80,"terminal":false},{"gene":"gag","copy_alignment":0,"strand":"-","positions":[4590546,4590545,4590544],"ref_codon":"GTA","aa":81,"terminal":false},{"gene":"gag","copy_alignment":0,"strand":"-","positions":[4590543,4590542,4590541],"ref_codon":"TGG","aa":82,"terminal":false},{"gene":"gag","copy_alignment":0,"strand":"-","positions":[4590540,4590539,4590538],"ref_codon":"AAT","aa":83,"terminal":false},{"gene":"gag","copy_alignment":0,"strand":"-","positions":[4590537,4590536,4590535],"ref_codon":"GAT","aa":84,"terminal":false},{"gene":"gag","copy_alignment":0,"strand":"-","positions":[4590534,4590533,4590532],"ref_codon":"TGG","aa":85,"terminal":false},{"gene":"gag","copy_alignment":0,"strand":"-","positions":[4590531,4590530,4590529],"ref_codon":"GCC","aa":86,"terminal":false},{"gene":"gag","copy_alignment":0,"strand":"-","positions":[4590528,4590527,4590526],"ref_codon":"ATT","aa":87,"terminal":false},{"gene":"gag","copy_alignment":0,"strand":"-","positions":[4590525,4590524,4590523],"ref_codon":"ATT","aa":88,"terminal":false},{"gene":"gag","copy_alignment":0,"strand":"-","positions":[4590522,4590521,4590520],"ref_codon":"AAA","aa":89,"terminal":false},{"gene":"gag","copy_alignment":0,"strand":"-","positions":[4590519,4590518,4590517],"ref_codon":"GCA","aa":90,"terminal":false},{"gene":"gag","copy_alignment":0,"strand":"-","positions":[4590516,4590515,4590514],"ref_codon":"GCT","aa":91,"terminal":false},{"gene":"gag","copy_alignment":0,"strand":"-","positions":[4590513,4590512,4590511],"ref_codon":"TTA","aa":92,"terminal":false},{"gene":"gag","copy_alignment":0,"strand":"-","positions":[4590510,4590509,4590508],"ref_codon":"GAA","aa":93,"terminal":false},{"gene":"gag","copy_alignment":0,"strand":"-","positions":[4590507,4590506,4590505],"ref_codon":"CCA","aa":94,"terminal":false},{"gene":"gag","copy_alignment":0,"strand":"-","positions":[4590504,4590503,4590502],"ref_codon":"TTT","aa":95,"terminal":false},{"gene":"gag","copy_alignment":0,"strand":"-","positions":[4590501,4590500,4590499],"ref_codon":"CAA","aa":96,"terminal":false},{"gene":"gag","copy_alignment":0,"strand":"-","positions":[4590498,4590497,4590496],"ref_codon":"ACA","aa":97,"terminal":false},{"gene":"gag","copy_alignment":0,"strand":"-","positions":[4590495,4590494,4590493],"ref_codon":"GAA","aa":98,"terminal":false},{"gene":"gag","copy_alignment":0,"strand":"-","positions":[4590492,4590491,4590490],"ref_codon":"GAA","aa":99,"terminal":false},{"gene":"gag","copy_alignment":0,"strand":"-","positions":[4590489,4590488,4590487],"ref_codon":"GAT","aa":100,"terminal":false},{"gene":"gag","copy_alignment":0,"strand":"-","positions":[4590486,4590485,4590484],"ref_codon":"AGC","aa":101,"terminal":false},{"gene":"gag","copy_alignment":0,"strand":"-","positions":[4590483,4590482,4590481],"ref_codon":"GTT","aa":102,"terminal":false},{"gene":"gag","copy_alignment":0,"strand":"-","positions":[4590480,4590479,4590478],"ref_codon":"TCA","aa":103,"terminal":false},{"gene":"gag","copy_alignment":0,"strand":"-","positions":[4590477,4590476,4590475],"ref_codon":"GTT","aa":104,"terminal":false},{"gene":"gag","copy_alignment":0,"strand":"-","positions":[4590474,4590473,4590472],"ref_codon":"TCT","aa":105,"terminal":false},{"gene":"gag","copy_alignment":0,"strand":"-","positions":[4590471,4590470,4590469],"ref_codon":"GAT","aa":106,"terminal":false},{"gene":"gag","copy_alignment":0,"strand":"-","positions":[4590468,4590467,4590466],"ref_codon":"GCC","aa":107,"terminal":false},{"gene":"gag","copy_alignment":0,"strand":"-","positions":[4590465,4590464,4590463],"ref_codon":"CCT","aa":108,"terminal":false},{"gene":"gag","copy_alignment":0,"strand":"-","positions":[4590462,4590461,4590460],"ref_codon":"GGA","aa":109,"terminal":false},{"gene":"gag","copy_alignment":0,"strand":"-","positions":[4590459,4590458,4590457],"ref_codon":"AGC","aa":110,"terminal":false},{"gene":"gag","copy_alignment":0,"strand":"-","positions":[4590456,4590455,4590454],"ref_codon":"TGT","aa":111,"terminal":false},{"gene":"gag","copy_alignment":0,"strand":"-","positions":[4590453,4590452,4590451],"ref_codon":"ATA","aa":112,"terminal":false},{"gene":"gag","copy_alignment":0,"strand":"-","positions":[4590450,4590449,4590448],"ref_codon":"ATA","aa":113,"terminal":false},{"gene":"gag","copy_alignment":0,"strand":"-","positions":[4590447,4590446,4590445],"ref_codon":"GAT","aa":114,"terminal":false},{"gene":"gag","copy_alignment":0,"strand":"-","positions":[4590444,4590443,4590442],"ref_codon":"TGT","aa":115,"terminal":false},{"gene":"gag","copy_alignment":0,"strand":"-","positions":[4590441,4590440,4590439],"ref_codon":"AAT","aa":116,"terminal":false},{"gene":"gag","copy_alignment":0,"strand":"-","positions":[4590438,4590437,4590436],"ref_codon":"GAA","aa":117,"terminal":false},{"gene":"gag","copy_alignment":0,"strand":"-","positions":[4590435,4590434,4590433],"ref_codon":"AAC","aa":118,"terminal":false},{"gene":"gag","copy_alignment":0,"strand":"-","positions":[4590432,4590431,4590430],"ref_codon":"ACA","aa":119,"terminal":false},{"gene":"gag","copy_alignment":0,"strand":"-","positions":[4590429,4590428,4590427],"ref_codon":"AGG","aa":120,"terminal":false},{"gene":"gag","copy_alignment":0,"strand":"-","positions":[4590426,4590425,4590424],"ref_codon":"AAA","aa":121,"terminal":false},{"gene":"gag","copy_alignment":0,"strand":"-","positions":[4590423,4590422,4590421],"ref_codon":"AAA","aa":122,"terminal":false},{"gene":"gag","copy_alignment":0,"strand":"-","positions":[4590420,4590419,4590418],"ref_codon":"TCC","aa":123,"terminal":false},{"gene":"gag","copy_alignment":0,"strand":"-","positions":[4590417,4590416,4590415],"ref_codon":"CAG","aa":124,"terminal":false},{"gene":"gag","copy_alignment":0,"strand":"-","positions":[4590414,4590413,4590412],"ref_codon":"AAA","aa":125,"terminal":false},{"gene":"gag","copy_alignment":0,"strand":"-","positions":[4590411,4590410,4590409],"ref_codon":"GAA","aa":126,"terminal":false},{"gene":"gag","copy_alignment":0,"strand":"-","positions":[4590408,4590407,4590406],"ref_codon":"ACG","aa":127,"terminal":false},{"gene":"gag","copy_alignment":0,"strand":"-","positions":[4590405,4590404,4590403],"ref_codon":"GAA","aa":128,"terminal":false},{"gene":"gag","copy_alignment":0,"strand":"-","positions":[4590402,4590401,4590400],"ref_codon":"GGT","aa":129,"terminal":false},{"gene":"gag","copy_alignment":0,"strand":"-","positions":[4590399,4590398,4590397],"ref_codon":"TTA","aa":130,"terminal":false},{"gene":"gag","copy_alignment":0,"strand":"-","positions":[4590396,4590395,4590394],"ref_codon":"CAT","aa":131,"terminal":false},{"gene":"gag","copy_alignment":0,"strand":"-","positions":[4590393,4590392,4590391],"ref_codon":"TGC","aa":132,"terminal":false},{"gene":"gag","copy_alignment":0,"strand":"-","positions":[4590390,4590389,4590388],"ref_codon":"GAA","aa":133,"terminal":false},{"gene":"gag","copy_alignment":0,"strand":"-","positions":[4590387,4590386,4590385],"ref_codon":"TAT","aa":134,"terminal":false},{"gene":"gag","copy_alignment":0,"strand":"-","positions":[4590384,4590383,4590382],"ref_codon":"GTA","aa":135,"terminal":false},{"gene":"gag","copy_alignment":0,"strand":"-","positions":[4590381,4590380,4590379],"ref_codon":"GCA","aa":136,"terminal":false},{"gene":"gag","copy_alignment":0,"strand":"-","positions":[4590378,4590377,4590376],"ref_codon":"GAG","aa":137,"terminal":false},{"gene":"gag","copy_alignment":0,"strand":"-","positions":[4590375,4590374,4590373],"ref_codon":"CCG","aa":138,"terminal":false},{"gene":"gag","copy_alignment":0,"strand":"-","positions":[4590372,4590371,4590370],"ref_codon":"GTA","aa":139,"terminal":false},{"gene":"gag","copy_alignment":0,"strand":"-","positions":[4590369,4590368,4590367],"ref_codon":"ATG","aa":140,"terminal":false},{"gene":"gag","copy_alignment":0,"strand":"-","positions":[4590366,4590365,4590364],"ref_codon":"GCT","aa":141,"terminal":false},{"gene":"gag","copy_alignment":0,"strand":"-","positions":[4590363,4590362,4590361],"ref_codon":"CAG","aa":142,"terminal":false},{"gene":"gag","copy_alignment":0,"strand":"-","positions":[4590360,4590359,4590358],"ref_codon":"TCA","aa":143,"terminal":false},{"gene":"gag","copy_alignment":0,"strand":"-","positions":[4590357,4590356,4590355],"ref_codon":"ACG","aa":144,"terminal":false},{"gene":"gag","copy_alignment":0,"strand":"-","positions":[4590354,4590353,4590352],"ref_codon":"CAA","aa":145,"terminal":false},{"gene":"gag","copy_alignment":0,"strand":"-","positions":[4590351,4590350,4590349],"ref_codon":"AAT","aa":146,"terminal":false},{"gene":"gag","copy_alignment":0,"strand":"-","positions":[4590348,4590347,4590346],"ref_codon":"GTT","aa":147,"terminal":false},{"gene":"gag","copy_alignment":0,"strand":"-","positions":[4590345,4590344,4590343],"ref_codon":"GAC","aa":148,"terminal":false},{"gene":"gag","copy_alignment":0,"strand":"-","positions":[4590342,4590341,4590340],"ref_codon":"TAT","aa":149,"terminal":false},{"gene":"gag","copy_alignment":0,"strand":"-","positions":[4590339,4590338,4590337],"ref_codon":"AAT","aa":150,"terminal":false},{"gene":"gag","copy_alignment":0,"strand":"-","positions":[4590336,4590335,4590334],"ref_codon":"CAA","aa":151,"terminal":false},{"gene":"gag","copy_alignment":0,"strand":"-","positions":[4590333,4590332,4590331],"ref_codon":"TTA","aa":152,"terminal":false},{"gene":"gag","copy_alignment":0,"strand":"-","positions":[4590330,4590329,4590328],"ref_codon":"CAG","aa":153,"terminal":false},{"gene":"gag","copy_alignment":0,"strand":"-","positions":[4590327,4590326,4590325],"ref_codon":"GAG","aa":154,"terminal":false},{"gene":"gag","copy_alignment":0,"strand":"-","positions":[4590324,4590323,4590322],"ref_codon":"GTG","aa":155,"terminal":false},{"gene":"gag","copy_alignment":0,"strand":"-","positions":[4590321,4590320,4590319],"ref_codon":"ATA","aa":156,"terminal":false},{"gene":"gag","copy_alignment":0,"strand":"-","positions":[4590318,4590317,4590316],"ref_codon":"TAT","aa":157,"terminal":false},{"gene":"gag","copy_alignment":0,"strand":"-","positions":[4590315,4590314,4590313],"ref_codon":"CCT","aa":158,"terminal":false},{"gene":"gag","copy_alignment":0,"strand":"-","positions":[4590312,4590311,4590310],"ref_codon":"GAA","aa":159,"terminal":false},{"gene":"gag","copy_alignment":0,"strand":"-","positions":[4590309,4590308,4590307],"ref_codon":"ACG","aa":160,"terminal":false},{"gene":"gag","copy_alignment":0,"strand":"-","positions":[4590306,4590305,4590304],"ref_codon":"TTA","aa":161,"terminal":false},{"gene":"gag","copy_alignment":0,"strand":"-","positions":[4590303,4590302,4590301],"ref_codon":"AAA","aa":162,"terminal":false},{"gene":"gag","copy_alignment":0,"strand":"-","positions":[4590300,4590299,4590298],"ref_codon":"TTA","aa":163,"terminal":false},{"gene":"gag","copy_alignment":0,"strand":"-","positions":[4590297,4590296,4590295],"ref_codon":"GAA","aa":164,"terminal":false},{"gene":"gag","copy_alignment":0,"strand":"-","positions":[4590294,4590293,4590292],"ref_codon":"GGA","aa":165,"terminal":false},{"gene":"gag","copy_alignment":0,"strand":"-","positions":[4590291,4590290,4590289],"ref_codon":"AAA","aa":166,"terminal":false},{"gene":"gag","copy_alignment":0,"strand":"-","positions":[4590288,4590287,4590286],"ref_codon":"GGT","aa":167,"terminal":false},{"gene":"gag","copy_alignment":0,"strand":"-","positions":[4590285,4590284,4590283],"ref_codon":"CCA","aa":168,"terminal":false},{"gene":"gag","copy_alignment":0,"strand":"-","positions":[4590282,4590281,4590280],"ref_codon":"GAA","aa":169,"terminal":false},{"gene":"gag","copy_alignment":0,"strand":"-","positions":[4590279,4590278,4590277],"ref_codon":"TTA","aa":170,"terminal":false},{"gene":"gag","copy_alignment":0,"strand":"-","positions":[4590276,4590275,4590274],"ref_codon":"GTG","aa":171,"terminal":false},{"gene":"gag","copy_alignment":0,"strand":"-","positions":[4590273,4590272,4590271],"ref_codon":"GGG","aa":172,"terminal":false},{"gene":"gag","copy_alignment":0,"strand":"-","positions":[4590270,4590269,4590268],"ref_codon":"CCA","aa":173,"terminal":false},{"gene":"gag","copy_alignment":0,"strand":"-","positions":[4590267,4590266,4590265],"ref_codon":"TCA","aa":174,"terminal":false},{"gene":"gag","copy_alignment":0,"strand":"-","positions":[4590264,4590263,4590262],"ref_codon":"GAG","aa":175,"terminal":false},{"gene":"gag","copy_alignment":0,"strand":"-","positions":[4590261,4590260,4590259],"ref_codon":"TCT","aa":176,"terminal":false},{"gene":"gag","copy_alignment":0,"strand":"-","positions":[4590258,4590257,4590256],"ref_codon":"AAA","aa":177,"terminal":false},{"gene":"gag","copy_alignment":0,"strand":"-","positions":[4590255,4590254,4590253],"ref_codon":"CCA","aa":178,"terminal":false},{"gene":"gag","copy_alignment":0,"strand":"-","positions":[4590252,4590251,4590250],"ref_codon":"TGA","aa":179,"terminal":false},{"gene":"gag","copy_alignment":0,"strand":"-","positions":[4590249,4590248,4590247],"ref_codon":"GGC","aa":180,"terminal":false},{"gene":"gag","copy_alignment":0,"strand":"-","positions":[4590246,4590245,4590244],"ref_codon":"ACA","aa":181,"terminal":false},{"gene":"gag","copy_alignment":0,"strand":"-","positions":[4590243,4590242,4590241],"ref_codon":"AGT","aa":182,"terminal":false},{"gene":"gag","copy_alignment":0,"strand":"-","positions":[4590240,4590239,4590238],"ref_codon":"CCT","aa":183,"terminal":false},{"gene":"gag","copy_alignment":0,"strand":"-","positions":[4590237,4590236,4590235],"ref_codon":"CTT","aa":184,"terminal":false},{"gene":"gag","copy_alignment":0,"strand":"-","positions":[4590234,4590233,4590232],"ref_codon":"CCA","aa":185,"terminal":false},{"gene":"gag","copy_alignment":0,"strand":"-","positions":[4590231,4590230,4590229],"ref_codon":"GCA","aa":186,"terminal":false},{"gene":"gag","copy_alignment":0,"strand":"-","positions":[4590228,4590227,4590226],"ref_codon":"GGT","aa":187,"terminal":false},{"gene":"gag","copy_alignment":0,"strand":"-","positions":[4590225,4590224,4590223],"ref_codon":"CAG","aa":188,"terminal":false},{"gene":"gag","copy_alignment":0,"strand":"-","positions":[4590222,4590221,4590220],"ref_codon":"GTG","aa":189,"terminal":false},{"gene":"gag","copy_alignment":0,"strand":"-","positions":[4590219,4590218,4590217],"ref_codon":"CCT","aa":190,"terminal":false},{"gene":"gag","copy_alignment":0,"strand":"-","positions":[4590216,4590215,4590214],"ref_codon":"GTA","aa":191,"terminal":false},{"gene":"gag","copy_alignment":0,"strand":"-","positions":[4590213,4590212,4590211],"ref_codon":"ACA","aa":192,"terminal":false},{"gene":"gag","copy_alignment":0,"strand":"-","positions":[4590210,4590209,4590208],"ref_codon":"TTA","aa":193,"terminal":false},{"gene":"gag","copy_alignment":0,"strand":"-","positions":[4590207,4590206,4590205],"ref_codon":"CAA","aa":194,"terminal":false},{"gene":"gag","copy_alignment":0,"strand":"-","positions":[4590204,4590203,4590202],"ref_codon":"CCT","aa":195,"terminal":false},{"gene":"gag","copy_alignment":0,"strand":"-","positions":[4590201,4590200,4590199],"ref_codon":"CAA","aa":196,"terminal":false},{"gene":"gag","copy_alignment":0,"strand":"-","positions":[4590198,4590197,4590196],"ref_codon":"AAG","aa":197,"terminal":false},{"gene":"gag","copy_alignment":0,"strand":"-","positions":[4590195,4590194,4590193],"ref_codon":"CAG","aa":198,"terminal":false},{"gene":"gag","copy_alignment":0,"strand":"-","positions":[4590192,4590191,4590190],"ref_codon":"GTT","aa":199,"terminal":false},{"gene":"gag","copy_alignment":0,"strand":"-","positions":[4590189,4590188,4590187],"ref_codon":"AAA","aa":200,"terminal":false},{"gene":"gag","copy_alignment":0,"strand":"-","positions":[4590186,4590185,4590184],"ref_codon":"GAA","aa":201,"terminal":false},{"gene":"gag","copy_alignment":0,"strand":"-","positions":[4590183,4590182,4590181],"ref_codon":"AAT","aa":202,"terminal":false},{"gene":"gag","copy_alignment":0,"strand":"-","positions":[4590180,4590179,4590178],"ref_codon":"AAG","aa":203,"terminal":false},{"gene":"gag","copy_alignment":0,"strand":"-","positions":[4590177,4590176,4590175],"ref_codon":"ACC","aa":204,"terminal":false},{"gene":"gag","copy_alignment":0,"strand":"-","positions":[4590174,4590173,4590172],"ref_codon":"CAA","aa":205,"terminal":false},{"gene":"gag","copy_alignment":0,"strand":"-","positions":[4590171,4590170,4590169],"ref_codon":"CCG","aa":206,"terminal":false},{"gene":"gag","copy_alignment":0,"strand":"-","positions":[4590168,4590167,4590166],"ref_codon":"CCA","aa":207,"terminal":false},{"gene":"gag","copy_alignment":0,"strand":"-","positions":[4590165,4590164,4590163],"ref_codon":"GTA","aa":208,"terminal":false},{"gene":"gag","copy_alignment":0,"strand":"-","positions":[4590162,4590161,4590160],"ref_codon":"GCC","aa":209,"terminal":false},{"gene":"gag","copy_alignment":0,"strand":"-","positions":[4590159,4590158,4590157],"ref_codon":"TAT","aa":210,"terminal":false},{"gene":"gag","copy_alignment":0,"strand":"-","positions":[4590156,4590155,4590154],"ref_codon":"CAA","aa":211,"terminal":false},{"gene":"gag","copy_alignment":0,"strand":"-","positions":[4590153,4590152,4590151],"ref_codon":"TAC","aa":212,"terminal":false},{"gene":"gag","copy_alignment":0,"strand":"-","positions":[4590150,4590149,4590148],"ref_codon":"TGG","aa":213,"terminal":false},{"gene":"gag","copy_alignment":0,"strand":"-","positions":[4590147,4590146,4590145],"ref_codon":"CCT","aa":214,"terminal":false},{"gene":"gag","copy_alignment":0,"strand":"-","positions":[4590144,4590143,4590142],"ref_codon":"CCG","aa":215,"terminal":false},{"gene":"gag","copy_alignment":0,"strand":"-","positions":[4590141,4590140,4590139],"ref_codon":"GCT","aa":216,"terminal":false},{"gene":"gag","copy_alignment":0,"strand":"-","positions":[4590138,4590137,4590136],"ref_codon":"GAA","aa":217,"terminal":false},{"gene":"gag","copy_alignment":0,"strand":"-","positions":[4590135,4590134,4590133],"ref_codon":"CTT","aa":218,"terminal":false},{"gene":"gag","copy_alignment":0,"strand":"-","positions":[4590132,4590131,4590130],"ref_codon":"CAG","aa":219,"terminal":false},{"gene":"gag","copy_alignment":0,"strand":"-","positions":[4590129,4590128,4590127],"ref_codon":"TAT","aa":220,"terminal":false},{"gene":"gag","copy_alignment":0,"strand":"-","positions":[4590126,4590125,4590124],"ref_codon":"CGG","aa":221,"terminal":false},{"gene":"gag","copy_alignment":0,"strand":"-","positions":[4590123,4590122,4590121],"ref_codon":"CCA","aa":222,"terminal":false},{"gene":"gag","copy_alignment":0,"strand":"-","positions":[4590120,4590119,4590118],"ref_codon":"TCC","aa":223,"terminal":false},{"gene":"gag","copy_alignment":0,"strand":"-","positions":[4590117,4590116,4590115],"ref_codon":"CCA","aa":224,"terminal":false},{"gene":"gag","copy_alignment":0,"strand":"-","positions":[4590114,4590113,4590112],"ref_codon":"GAA","aa":225,"terminal":false},{"gene":"gag","copy_alignment":0,"strand":"-","positions":[4590111,4590110,4590109],"ref_codon":"AGT","aa":226,"terminal":false},{"gene":"gag","copy_alignment":0,"strand":"-","positions":[4590108,4590107,4590106],"ref_codon":"CAG","aa":227,"terminal":false},{"gene":"gag","copy_alignment":0,"strand":"-","positions":[4590105,4590104,4590103],"ref_codon":"TAT","aa":228,"terminal":false},{"gene":"gag","copy_alignment":0,"strand":"-","positions":[4590102,4590101,4590100],"ref_codon":"GGA","aa":229,"terminal":false},{"gene":"gag","copy_alignment":0,"strand":"-","positions":[4590099,4590098,4590097],"ref_codon":"TAT","aa":230,"terminal":false},{"gene":"gag","copy_alignment":0,"strand":"-","positions":[4590096,4590095,4590094],"ref_codon":"CCA","aa":231,"terminal":false},{"gene":"gag","copy_alignment":0,"strand":"-","positions":[4590093,4590092,4590091],"ref_codon":"GGA","aa":232,"terminal":false},{"gene":"gag","copy_alignment":0,"strand":"-","positions":[4590090,4590089,4590088],"ref_codon":"ATG","aa":233,"terminal":false},{"gene":"gag","copy_alignment":0,"strand":"-","positions":[4590087,4590086,4590085],"ref_codon":"CCC","aa":234,"terminal":false},{"gene":"gag","copy_alignment":0,"strand":"-","positions":[4590084,4590083,4590082],"ref_codon":"CCA","aa":235,"terminal":false},{"gene":"gag","copy_alignment":0,"strand":"-","positions":[4590081,4590080,4590079],"ref_codon":"GCA","aa":236,"terminal":false},{"gene":"gag","copy_alignment":0,"strand":"-","positions":[4590078,4590077,4590076],"ref_codon":"CCA","aa":237,"terminal":false},{"gene":"gag","copy_alignment":0,"strand":"-","positions":[4590075,4590074,4590073],"ref_codon":"CAG","aa":238,"terminal":false},{"gene":"gag","copy_alignment":0,"strand":"-","positions":[4590072,4590071,4590070],"ref_codon":"GGC","aa":239,"terminal":false},{"gene":"gag","copy_alignment":0,"strand":"-","positions":[4590069,4590068,4590067],"ref_codon":"AGG","aa":240,"terminal":false},{"gene":"gag","copy_alignment":0,"strand":"-","positions":[4590066,4590065,4590064],"ref_codon":"GCG","aa":241,"terminal":false},{"gene":"gag","copy_alignment":0,"strand":"-","positions":[4590063,4590062,4590061],"ref_codon":"CCA","aa":242,"terminal":false},{"gene":"gag","copy_alignment":0,"strand":"-","positions":[4590060,4590059,4590058],"ref_codon":"TAC","aa":243,"terminal":false},{"gene":"gag","copy_alignment":0,"strand":"-","positions":[4590057,4590056,4590055],"ref_codon":"CCT","aa":244,"terminal":false},{"gene":"gag","copy_alignment":0,"strand":"-","positions":[4590054,4590053,4590052],"ref_codon":"CAG","aa":245,"terminal":false},{"gene":"gag","copy_alignment":0,"strand":"-","positions":[4590051,4590050,4590049],"ref_codon":"CCG","aa":246,"terminal":false},{"gene":"gag","copy_alignment":0,"strand":"-","positions":[4590048,4590047,4590046],"ref_codon":"CCC","aa":247,"terminal":false},{"gene":"gag","copy_alignment":0,"strand":"-","positions":[4590045,4590044,4590043],"ref_codon":"ACT","aa":248,"terminal":false},{"gene":"gag","copy_alignment":0,"strand":"-","positions":[4590042,4590041,4590040],"ref_codon":"AGG","aa":249,"terminal":false},{"gene":"gag","copy_alignment":0,"strand":"-","positions":[4590039,4590038,4590037],"ref_codon":"AGA","aa":250,"terminal":false},{"gene":"gag","copy_alignment":0,"strand":"-","positions":[4590036,4590035,4590034],"ref_codon":"CTT","aa":251,"terminal":false},{"gene":"gag","copy_alignment":0,"strand":"-","positions":[4590033,4590032,4590031],"ref_codon":"AAT","aa":252,"terminal":false},{"gene":"gag","copy_alignment":0,"strand":"-","positions":[4590030,4590029,4590028],"ref_codon":"CCT","aa":253,"terminal":false},{"gene":"gag","copy_alignment":0,"strand":"-","positions":[4590027,4590026,4590025],"ref_codon":"ACG","aa":254,"terminal":false},{"gene":"gag","copy_alignment":0,"strand":"-","positions":[4590024,4590023,4590022],"ref_codon":"GCA","aa":255,"terminal":false},{"gene":"gag","copy_alignment":0,"strand":"-","positions":[4590021,4590020,4590019],"ref_codon":"CCA","aa":256,"terminal":false},{"gene":"gag","copy_alignment":0,"strand":"-","positions":[4590018,4590017,4590016],"ref_codon":"CCT","aa":257,"terminal":false},{"gene":"gag","copy_alignment":0,"strand":"-","positions":[4590015,4590014,4590013],"ref_codon":"AGT","aa":258,"terminal":false},{"gene":"gag","copy_alignment":0,"strand":"-","positions":[4590012,4590011,4590010],"ref_codon":"AGA","aa":259,"terminal":false},{"gene":"gag","copy_alignment":0,"strand":"-","positions":[4590009,4590008,4590007],"ref_codon":"CAG","aa":260,"terminal":false},{"gene":"gag","copy_alignment":0,"strand":"-","positions":[4590006,4590005,4590004],"ref_codon":"GGT","aa":261,"terminal":false},{"gene":"gag","copy_alignment":0,"strand":"-","positions":[4590003,4590002,4590001],"ref_codon":"AGT","aa":262,"terminal":false},{"gene":"gag","copy_alignment":0,"strand":"-","positions":[4590000,4589999,4589998],"ref_codon":"AAA","aa":263,"terminal":false},{"gene":"gag","copy_alignment":0,"strand":"-","positions":[4589997,4589996,4589995],"ref_codon":"TTA","aa":264,"terminal":false},{"gene":"gag","copy_alignment":0,"strand":"-","positions":[4589994,4589993,4589992],"ref_codon":"CAT","aa":265,"terminal":false},{"gene":"gag","copy_alignment":0,"strand":"-","positions":[4589991,4589990,4589989],"ref_codon":"GAA","aa":266,"terminal":false},{"gene":"gag","copy_alignment":0,"strand":"-","positions":[4589988,4589987,4589986],"ref_codon":"ATT","aa":267,"terminal":false},{"gene":"gag","copy_alignment":0,"strand":"-","positions":[4589985,4589984,4589983],"ref_codon":"ATT","aa":268,"terminal":false},{"gene":"gag","copy_alignment":0,"strand":"-","positions":[4589982,4589981,4589980],"ref_codon":"GAT","aa":269,"terminal":false},{"gene":"gag","copy_alignment":0,"strand":"-","positions":[4589979,4589978,4589977],"ref_codon":"AAA","aa":270,"terminal":false},{"gene":"gag","copy_alignment":0,"strand":"-","positions":[4589976,4589975,4589974],"ref_codon":"TCA","aa":271,"terminal":false},{"gene":"gag","copy_alignment":0,"strand":"-","positions":[4589973,4589972,4589971],"ref_codon":"AGA","aa":272,"terminal":false},{"gene":"gag","copy_alignment":0,"strand":"-","positions":[4589970,4589969,4589968],"ref_codon":"AAG","aa":273,"terminal":false},{"gene":"gag","copy_alignment":0,"strand":"-","positions":[4589967,4589966,4589965],"ref_codon":"GAA","aa":274,"terminal":false},{"gene":"gag","copy_alignment":0,"strand":"-","positions":[4589964,4589963,4589962],"ref_codon":"GGA","aa":275,"terminal":false},{"gene":"gag","copy_alignment":0,"strand":"-","positions":[4589961,4589960,4589959],"ref_codon":"GAT","aa":276,"terminal":false},{"gene":"gag","copy_alignment":0,"strand":"-","positions":[4589958,4589957,4589956],"ref_codon":"ACT","aa":277,"terminal":false},{"gene":"gag","copy_alignment":0,"strand":"-","positions":[4589955,4589954,4589953],"ref_codon":"GAG","aa":278,"terminal":false},{"gene":"gag","copy_alignment":0,"strand":"-","positions":[4589952,4589951,4589950],"ref_codon":"GCA","aa":279,"terminal":false},{"gene":"gag","copy_alignment":0,"strand":"-","positions":[4589949,4589948,4589947],"ref_codon":"TGG","aa":280,"terminal":false},{"gene":"gag","copy_alignment":0,"strand":"-","positions":[4589946,4589945,4589944],"ref_codon":"CAA","aa":281,"terminal":false},{"gene":"gag","copy_alignment":0,"strand":"-","positions":[4589943,4589942,4589941],"ref_codon":"TTC","aa":282,"terminal":false},{"gene":"gag","copy_alignment":0,"strand":"-","positions":[4589940,4589939,4589938],"ref_codon":"CCA","aa":283,"terminal":false},{"gene":"gag","copy_alignment":0,"strand":"-","positions":[4589937,4589936,4589935],"ref_codon":"GTA","aa":284,"terminal":false},{"gene":"gag","copy_alignment":0,"strand":"-","positions":[4589934,4589933,4589932],"ref_codon":"ACG","aa":285,"terminal":false},{"gene":"gag","copy_alignment":0,"strand":"-","positions":[4589931,4589930,4589929],"ref_codon":"TTA","aa":286,"terminal":false},{"gene":"gag","copy_alignment":0,"strand":"-","positions":[4589928,4589927,4589926],"ref_codon":"GAA","aa":287,"terminal":false},{"gene":"gag","copy_alignment":0,"strand":"-","positions":[4589925,4589924,4589923],"ref_codon":"CCG","aa":288,"terminal":false},{"gene":"gag","copy_alignment":0,"strand":"-","positions":[4589922,4589921,4589920],"ref_codon":"ATG","aa":289,"terminal":false},{"gene":"gag","copy_alignment":0,"strand":"-","positions":[4589919,4589918,4589917],"ref_codon":"CCA","aa":290,"terminal":false},{"gene":"gag","copy_alignment":0,"strand":"-","positions":[4589916,4589915,4589914],"ref_codon":"CCT","aa":291,"terminal":false},{"gene":"gag","copy_alignment":0,"strand":"-","positions":[4589913,4589912,4589911],"ref_codon":"GGA","aa":292,"terminal":false},{"gene":"gag","copy_alignment":0,"strand":"-","positions":[4589910,4589909,4589908],"ref_codon":"GAA","aa":293,"terminal":false},{"gene":"gag","copy_alignment":0,"strand":"-","positions":[4589907,4589906,4589905],"ref_codon":"GGA","aa":294,"terminal":false},{"gene":"gag","copy_alignment":0,"strand":"-","positions":[4589904,4589903,4589902],"ref_codon":"GCC","aa":295,"terminal":false},{"gene":"gag","copy_alignment":0,"strand":"-","positions":[4589901,4589900,4589899],"ref_codon":"CAA","aa":296,"terminal":false},{"gene":"gag","copy_alignment":0,"strand":"-","positions":[4589898,4589897,4589896],"ref_codon":"GAG","aa":297,"terminal":false},{"gene":"gag","copy_alignment":0,"strand":"-","positions":[4589895,4589894,4589893],"ref_codon":"GGA","aa":298,"terminal":false},{"gene":"gag","copy_alignment":0,"strand":"-","positions":[4589892,4589891,4589890],"ref_codon":"GAG","aa":299,"terminal":false},{"gene":"gag","copy_alignment":0,"strand":"-","positions":[4589889,4589888,4589887],"ref_codon":"CCT","aa":300,"terminal":false},{"gene":"gag","copy_alignment":0,"strand":"-","positions":[4589886,4589885,4589884],"ref_codon":"CCC","aa":301,"terminal":false},{"gene":"gag","copy_alignment":0,"strand":"-","positions":[4589883,4589882,4589881],"ref_codon":"ACA","aa":302,"terminal":false},{"gene":"gag","copy_alignment":0,"strand":"-","positions":[4589880,4589879,4589878],"ref_codon":"GTT","aa":303,"terminal":false},{"gene":"gag","copy_alignment":0,"strand":"-","positions":[4589877,4589876,4589875],"ref_codon":"GAG","aa":304,"terminal":false},{"gene":"gag","copy_alignment":0,"strand":"-","positions":[4589874,4589873,4589872],"ref_codon":"GCC","aa":305,"terminal":false},{"gene":"gag","copy_alignment":0,"strand":"-","positions":[4589871,4589870,4589869],"ref_codon":"AGA","aa":306,"terminal":false},{"gene":"gag","copy_alignment":0,"strand":"-","positions":[4589868,4589867,4589866],"ref_codon":"TAC","aa":307,"terminal":false},{"gene":"gag","copy_alignment":0,"strand":"-","positions":[4589865,4589864,4589863],"ref_codon":"AAG","aa":308,"terminal":false},{"gene":"gag","copy_alignment":0,"strand":"-","positions":[4589862,4589861,4589860],"ref_codon":"TCT","aa":309,"terminal":false},{"gene":"gag","copy_alignment":0,"strand":"-","positions":[4589859,4589858,4589857],"ref_codon":"TTT","aa":310,"terminal":false},{"gene":"gag","copy_alignment":0,"strand":"-","positions":[4589856,4589855,4589854],"ref_codon":"TCG","aa":311,"terminal":false},{"gene":"gag","copy_alignment":0,"strand":"-","positions":[4589853,4589852,4589851],"ref_codon":"ATA","aa":312,"terminal":false},{"gene":"gag","copy_alignment":0,"strand":"-","positions":[4589850,4589849,4589848],"ref_codon":"AAA","aa":313,"terminal":false},{"gene":"gag","copy_alignment":0,"strand":"-","positions":[4589847,4589846,4589845],"ref_codon":"AAG","aa":314,"terminal":false},{"gene":"gag","copy_alignment":0,"strand":"-","positions":[4589844,4589843,4589842],"ref_codon":"CTA","aa":315,"terminal":false},{"gene":"gag","copy_alignment":0,"strand":"-","positions":[4589841,4589840,4589839],"ref_codon":"AAA","aa":316,"terminal":false},{"gene":"gag","copy_alignment":0,"strand":"-","positions":[4589838,4589837,4589836],"ref_codon":"GAT","aa":317,"terminal":false},{"gene":"gag","copy_alignment":0,"strand":"-","positions":[4589835,4589834,4589833],"ref_codon":"ATG","aa":318,"terminal":false},{"gene":"gag","copy_alignment":0,"strand":"-","positions":[4589832,4589831,4589830],"ref_codon":"AAA","aa":319,"terminal":false},{"gene":"gag","copy_alignment":0,"strand":"-","positions":[4589829,4589828,4589827],"ref_codon":"GAG","aa":320,"terminal":false},{"gene":"gag","copy_alignment":0,"strand":"-","positions":[4589826,4589825,4589824],"ref_codon":"GGA","aa":321,"terminal":false},{"gene":"gag","copy_alignment":0,"strand":"-","positions":[4589823,4589822,4589821],"ref_codon":"GTA","aa":322,"terminal":false},{"gene":"gag","copy_alignment":0,"strand":"-","positions":[4589820,4589819,4589818],"ref_codon":"AAA","aa":323,"terminal":false},{"gene":"gag","copy_alignment":0,"strand":"-","positions":[4589817,4589816,4589815],"ref_codon":"CAG","aa":324,"terminal":false},{"gene":"gag","copy_alignment":0,"strand":"-","positions":[4589814,4589813,4589812],"ref_codon":"TAT","aa":325,"terminal":false},{"gene":"gag","copy_alignment":0,"strand":"-","positions":[4589811,4589810,4589809],"ref_codon":"GGA","aa":326,"terminal":false},{"gene":"gag","copy_alignment":0,"strand":"-","positions":[4589808,4589807,4589806],"ref_codon":"CCC","aa":327,"terminal":false},{"gene":"gag","copy_alignment":0,"strand":"-","positions":[4589805,4589804,4589803],"ref_codon":"AAC","aa":328,"terminal":false},{"gene":"gag","copy_alignment":0,"strand":"-","positions":[4589802,4589801,4589800],"ref_codon":"TCC","aa":329,"terminal":false},{"gene":"gag","copy_alignment":0,"strand":"-","positions":[4589799,4589798,4589797],"ref_codon":"CCT","aa":330,"terminal":false},{"gene":"gag","copy_alignment":0,"strand":"-","positions":[4589796,4589795,4589794],"ref_codon":"TAT","aa":331,"terminal":false},{"gene":"gag","copy_alignment":0,"strand":"-","positions":[4589793,4589792,4589791],"ref_codon":"ATG","aa":332,"terminal":false},{"gene":"gag","copy_alignment":0,"strand":"-","positions":[4589790,4589789,4589788],"ref_codon":"AGG","aa":333,"terminal":false},{"gene":"gag","copy_alignment":0,"strand":"-","positions":[4589787,4589786,4589785],"ref_codon":"ACA","aa":334,"terminal":false},{"gene":"gag","copy_alignment":0,"strand":"-","positions":[4589784,4589783,4589782],"ref_codon":"TTA","aa":335,"terminal":false},{"gene":"gag","copy_alignment":0,"strand":"-","positions":[4589781,4589780,4589779],"ref_codon":"TTA","aa":336,"terminal":false},{"gene":"gag","copy_alignment":0,"strand":"-","positions":[4589778,4589777,4589776],"ref_codon":"GAT","aa":337,"terminal":false},{"gene":"gag","copy_alignment":0,"strand":"-","positions":[4589775,4589774,4589773],"ref_codon":"TCC","aa":338,"terminal":false},{"gene":"gag","copy_alignment":0,"strand":"-","positions":[4589772,4589771,4589770],"ref_codon":"ATT","aa":339,"terminal":false},{"gene":"gag","copy_alignment":0,"strand":"-","positions":[4589769,4589768,4589767],"ref_codon":"GCT","aa":340,"terminal":false},{"gene":"gag","copy_alignment":0,"strand":"-","positions":[4589766,4589765,4589764],"ref_codon":"CAT","aa":341,"terminal":false},{"gene":"gag","copy_alignment":0,"strand":"-","positions":[4589763,4589762,4589761],"ref_codon":"GGA","aa":342,"terminal":false},{"gene":"gag","copy_alignment":0,"strand":"-","positions":[4589760,4589759,4589758],"ref_codon":"CAT","aa":343,"terminal":false},{"gene":"gag","copy_alignment":0,"strand":"-","positions":[4589757,4589756,4589755],"ref_codon":"AGA","aa":344,"terminal":false},{"gene":"gag","copy_alignment":0,"strand":"-","positions":[4589754,4589753,4589752],"ref_codon":"CTC","aa":345,"terminal":false},{"gene":"gag","copy_alignment":0,"strand":"-","positions":[4589751,4589750,4589749],"ref_codon":"ATT","aa":346,"terminal":false},{"gene":"gag","copy_alignment":0,"strand":"-","positions":[4589748,4589747,4589746],"ref_codon":"CCT","aa":347,"terminal":false},{"gene":"gag","copy_alignment":0,"strand":"-","positions":[4589745,4589744,4589743],"ref_codon":"TAT","aa":348,"terminal":false},{"gene":"gag","copy_alignment":0,"strand":"-","positions":[4589742,4589741,4589740],"ref_codon":"GAT","aa":349,"terminal":false},{"gene":"gag","copy_alignment":0,"strand":"-","positions":[4589739,4589738,4589737],"ref_codon":"TGG","aa":350,"terminal":false},{"gene":"gag","copy_alignment":0,"strand":"-","positions":[4589736,4589735,4589734],"ref_codon":"GAG","aa":351,"terminal":false},{"gene":"gag","copy_alignment":0,"strand":"-","positions":[4589733,4589732,4589731],"ref_codon":"ATT","aa":352,"terminal":false},{"gene":"gag","copy_alignment":0,"strand":"-","positions":[4589730,4589729,4589728],"ref_codon":"CTG","aa":353,"terminal":false},{"gene":"gag","copy_alignment":0,"strand":"-","positions":[4589727,4589726,4589725],"ref_codon":"GCA","aa":354,"terminal":false},{"gene":"gag","copy_alignment":0,"strand":"-","positions":[4589724,4589723,4589722],"ref_codon":"AAA","aa":355,"terminal":false},{"gene":"gag","copy_alignment":0,"strand":"-","positions":[4589721,4589720,4589719],"ref_codon":"TCG","aa":356,"terminal":false},{"gene":"gag","copy_alignment":0,"strand":"-","positions":[4589718,4589717,4589716],"ref_codon":"TCT","aa":357,"terminal":false},{"gene":"gag","copy_alignment":0,"strand":"-","positions":[4589715,4589714,4589713],"ref_codon":"CTC","aa":358,"terminal":false},{"gene":"gag","copy_alignment":0,"strand":"-","positions":[4589712,4589711,4589710],"ref_codon":"TCA","aa":359,"terminal":false},{"gene":"gag","copy_alignment":0,"strand":"-","positions":[4589709,4589708,4589707],"ref_codon":"CCC","aa":360,"terminal":false},{"gene":"gag","copy_alignment":0,"strand":"-","positions":[4589706,4589705,4589704],"ref_codon":"TCT","aa":361,"terminal":false},{"gene":"gag","copy_alignment":0,"strand":"-","positions":[4589703,4589702,4589701],"ref_codon":"CAA","aa":362,"terminal":false},{"gene":"gag","copy_alignment":0,"strand":"-","positions":[4589700,4589699,4589698],"ref_codon":"TTT","aa":363,"terminal":false},{"gene":"gag","copy_alignment":0,"strand":"-","positions":[4589697,4589696,4589695],"ref_codon":"TTA","aa":364,"terminal":false},{"gene":"gag","copy_alignment":0,"strand":"-","positions":[4589694,4589693,4589692],"ref_codon":"CAA","aa":365,"terminal":false},{"gene":"gag","copy_alignment":0,"strand":"-","positions":[4589691,4589690,4589689],"ref_codon":"TTT","aa":366,"terminal":false},{"gene":"gag","copy_alignment":0,"strand":"-","positions":[4589688,4589687,4589686],"ref_codon":"AAG","aa":367,"terminal":false},{"gene":"gag","copy_alignment":0,"strand":"-","positions":[4589685,4589684,4589683],"ref_codon":"ACT","aa":368,"terminal":false},{"gene":"gag","copy_alignment":0,"strand":"-","positions":[4589682,4589681,4589680],"ref_codon":"TGG","aa":369,"terminal":false},{"gene":"gag","copy_alignment":0,"strand":"-","positions":[4589679,4589678,4589677],"ref_codon":"TGG","aa":370,"terminal":false},{"gene":"gag","copy_alignment":0,"strand":"-","positions":[4589676,4589675,4589674],"ref_codon":"ATT","aa":371,"terminal":false},{"gene":"gag","copy_alignment":0,"strand":"-","positions":[4589673,4589672,4589671],"ref_codon":"GAT","aa":372,"terminal":false},{"gene":"gag","copy_alignment":0,"strand":"-","positions":[4589670,4589669,4589668],"ref_codon":"GGG","aa":373,"terminal":false},{"gene":"gag","copy_alignment":0,"strand":"-","positions":[4589667,4589666,4589665],"ref_codon":"GTA","aa":374,"terminal":false},{"gene":"gag","copy_alignment":0,"strand":"-","positions":[4589664,4589663,4589662],"ref_codon":"CAA","aa":375,"terminal":false},{"gene":"gag","copy_alignment":0,"strand":"-","positions":[4589661,4589660,4589659],"ref_codon":"GAA","aa":376,"terminal":false},{"gene":"gag","copy_alignment":0,"strand":"-","positions":[4589658,4589657,4589656],"ref_codon":"CAG","aa":377,"terminal":false},{"gene":"gag","copy_alignment":0,"strand":"-","positions":[4589655,4589654,4589653],"ref_codon":"GTC","aa":378,"terminal":false},{"gene":"gag","copy_alignment":0,"strand":"-","positions":[4589652,4589651,4589650],"ref_codon":"CGA","aa":379,"terminal":false},{"gene":"gag","copy_alignment":0,"strand":"-","positions":[4589649,4589648,4589647],"ref_codon":"AGA","aa":380,"terminal":false},{"gene":"gag","copy_alignment":0,"strand":"-","positions":[4589646,4589645,4589644],"ref_codon":"AAT","aa":381,"terminal":false},{"gene":"gag","copy_alignment":0,"strand":"-","positions":[4589643,4589642,4589641],"ref_codon":"AGG","aa":382,"terminal":false},{"gene":"gag","copy_alignment":0,"strand":"-","positions":[4589640,4589639,4589638],"ref_codon":"GCT","aa":383,"terminal":false},{"gene":"gag","copy_alignment":0,"strand":"-","positions":[4589637,4589636,4589635],"ref_codon":"GCC","aa":384,"terminal":false},{"gene":"gag","copy_alignment":0,"strand":"-","positions":[4589634,4589633,4589632],"ref_codon":"AAT","aa":385,"terminal":false},{"gene":"gag","copy_alignment":0,"strand":"-","positions":[4589631,4589630,4589629],"ref_codon":"CCT","aa":386,"terminal":false},{"gene":"gag","copy_alignment":0,"strand":"-","positions":[4589628,4589627,4589626],"ref_codon":"CCA","aa":387,"terminal":false},{"gene":"gag","copy_alignment":0,"strand":"-","positions":[4589625,4589624,4589623],"ref_codon":"GTT","aa":388,"terminal":false},{"gene":"gag","copy_alignment":0,"strand":"-","positions":[4589622,4589621,4589620],"ref_codon":"AAC","aa":389,"terminal":false},{"gene":"gag","copy_alignment":0,"strand":"-","positions":[4589619,4589618,4589617],"ref_codon":"ATA","aa":390,"terminal":false},{"gene":"gag","copy_alignment":0,"strand":"-","positions":[4589616,4589615,4589614],"ref_codon":"GAT","aa":391,"terminal":false},{"gene":"gag","copy_alignment":0,"strand":"-","positions":[4589613,4589612,4589611],"ref_codon":"GCA","aa":392,"terminal":false},{"gene":"gag","copy_alignment":0,"strand":"-","positions":[4589610,4589609,4589608],"ref_codon":"GAT","aa":393,"terminal":false},{"gene":"gag","copy_alignment":0,"strand":"-","positions":[4589607,4589606,4589605],"ref_codon":"CAA","aa":394,"terminal":false},{"gene":"gag","copy_alignment":0,"strand":"-","positions":[4589604,4589603,4589602],"ref_codon":"CTA","aa":395,"terminal":false},{"gene":"gag","copy_alignment":0,"strand":"-","positions":[4589601,4589600,4589599],"ref_codon":"TTA","aa":396,"terminal":false},{"gene":"gag","copy_alignment":0,"strand":"-","positions":[4589598,4589597,4589596],"ref_codon":"GGA","aa":397,"terminal":false},{"gene":"gag","copy_alignment":0,"strand":"-","positions":[4589595,4589594,4589593],"ref_codon":"ATA","aa":398,"terminal":false},{"gene":"gag","copy_alignment":0,"strand":"-","positions":[4589592,4589591,4589590],"ref_codon":"GGT","aa":399,"terminal":false},{"gene":"gag","copy_alignment":0,"strand":"-","positions":[4589589,4589588,4589587],"ref_codon":"CAA","aa":400,"terminal":false},{"gene":"gag","copy_alignment":0,"strand":"-","positions":[4589586,4589585,4589584],"ref_codon":"AAT","aa":401,"terminal":false},{"gene":"gag","copy_alignment":0,"strand":"-","positions":[4589583,4589582,4589581],"ref_codon":"TGG","aa":402,"terminal":false},{"gene":"gag","copy_alignment":0,"strand":"-","positions":[4589580,4589579,4589578],"ref_codon":"AGT","aa":403,"terminal":false},{"gene":"gag","copy_alignment":0,"strand":"-","positions":[4589577,4589576,4589575],"ref_codon":"ACT","aa":404,"terminal":false},{"gene":"gag","copy_alignment":0,"strand":"-","positions":[4589574,4589573,4589572],"ref_codon":"ATT","aa":405,"terminal":false},{"gene":"gag","copy_alignment":0,"strand":"-","positions":[4589571,4589570,4589569],"ref_codon":"AGT","aa":406,"terminal":false},{"gene":"gag","copy_alignment":0,"strand":"-","positions":[4589568,4589567,4589566],"ref_codon":"CAA","aa":407,"terminal":false},{"gene":"gag","copy_alignment":0,"strand":"-","positions":[4589565,4589564,4589563],"ref_codon":"CAA","aa":408,"terminal":false},{"gene":"gag","copy_alignment":0,"strand":"-","positions":[4589562,4589561,4589560],"ref_codon":"GCA","aa":409,"terminal":false},{"gene":"gag","copy_alignment":0,"strand":"-","positions":[4589559,4589558,4589557],"ref_codon":"TTA","aa":410,"terminal":false},{"gene":"gag","copy_alignment":0,"strand":"-","positions":[4589556,4589555,4589554],"ref_codon":"ATG","aa":411,"terminal":false},{"gene":"gag","copy_alignment":0,"strand":"-","positions":[4589553,4589552,4589551],"ref_codon":"CAA","aa":412,"terminal":false},{"gene":"gag","copy_alignment":0,"strand":"-","positions":[4589550,4589549,4589548],"ref_codon":"AAT","aa":413,"terminal":false},{"gene":"gag","copy_alignment":0,"strand":"-","positions":[4589547,4589546,4589545],"ref_codon":"GAG","aa":414,"terminal":false},{"gene":"gag","copy_alignment":0,"strand":"-","positions":[4589544,4589543,4589542],"ref_codon":"GCC","aa":415,"terminal":false},{"gene":"gag","copy_alignment":0,"strand":"-","positions":[4589541,4589540,4589539],"ref_codon":"ATT","aa":416,"terminal":false},{"gene":"gag","copy_alignment":0,"strand":"-","positions":[4589538,4589537,4589536],"ref_codon":"GAG","aa":417,"terminal":false},{"gene":"gag","copy_alignment":0,"strand":"-","positions":[4589535,4589534,4589533],"ref_codon":"CAA","aa":418,"terminal":false},{"gene":"gag","copy_alignment":0,"strand":"-","positions":[4589532,4589531,4589530],"ref_codon":"ATT","aa":419,"terminal":false},{"gene":"gag","copy_alignment":0,"strand":"-","positions":[4589529,4589528,4589527],"ref_codon":"AGA","aa":420,"terminal":false},{"gene":"gag","copy_alignment":0,"strand":"-","positions":[4589526,4589525,4589524],"ref_codon":"GCT","aa":421,"terminal":false},{"gene":"gag","copy_alignment":0,"strand":"-","positions":[4589523,4589522,4589521],"ref_codon":"ATC","aa":422,"terminal":false},{"gene":"gag","copy_alignment":0,"strand":"-","positions":[4589520,4589519,4589518],"ref_codon":"TGC","aa":423,"terminal":false},{"gene":"gag","copy_alignment":0,"strand":"-","positions":[4589517,4589516,4589515],"ref_codon":"CTT","aa":424,"terminal":false},{"gene":"gag","copy_alignment":0,"strand":"-","positions":[4589514,4589513,4589512],"ref_codon":"AGA","aa":425,"terminal":false},{"gene":"gag","copy_alignment":0,"strand":"-","positions":[4589511,4589510,4589509],"ref_codon":"GCC","aa":426,"terminal":false},{"gene":"gag","copy_alignment":0,"strand":"-","positions":[4589508,4589507,4589506],"ref_codon":"TGG","aa":427,"terminal":false},{"gene":"gag","copy_alignment":0,"strand":"-","positions":[4589505,4589504,4589503],"ref_codon":"GAA","aa":428,"terminal":false},{"gene":"gag","copy_alignment":0,"strand":"-","positions":[4589502,4589501,4589500],"ref_codon":"AAA","aa":429,"terminal":false},{"gene":"gag","copy_alignment":0,"strand":"-","positions":[4589499,4589498,4589497],"ref_codon":"ATC","aa":430,"terminal":false},{"gene":"gag","copy_alignment":0,"strand":"-","positions":[4589496,4589495,4589494],"ref_codon":"CAA","aa":431,"terminal":false},{"gene":"gag","copy_alignment":0,"strand":"-","positions":[4589493,4589492,4589491],"ref_codon":"GAC","aa":432,"terminal":false},{"gene":"gag","copy_alignment":0,"strand":"-","positions":[4589490,4589489,4589488],"ref_codon":"CCA","aa":433,"terminal":false},{"gene":"gag","copy_alignment":0,"strand":"-","positions":[4589487,4589486,4589485],"ref_codon":"GGA","aa":434,"terminal":false},{"gene":"gag","copy_alignment":0,"strand":"-","positions":[4589484,4589483,4589482],"ref_codon":"AGT","aa":435,"terminal":false},{"gene":"gag","copy_alignment":0,"strand":"-","positions":[4589481,4589480,4589479],"ref_codon":"ACC","aa":436,"terminal":false},{"gene":"gag","copy_alignment":0,"strand":"-","positions":[4589478,4589477,4589476],"ref_codon":"TGC","aa":437,"terminal":false},{"gene":"gag","copy_alignment":0,"strand":"-","positions":[4589475,4589474,4589473],"ref_codon":"CCC","aa":438,"terminal":false},{"gene":"gag","copy_alignment":0,"strand":"-","positions":[4589472,4589471,4589470],"ref_codon":"TCA","aa":439,"terminal":false},{"gene":"gag","copy_alignment":0,"strand":"-","positions":[4589469,4589468,4589467],"ref_codon":"TTT","aa":440,"terminal":false},{"gene":"gag","copy_alignment":0,"strand":"-","positions":[4589466,4589465,4589464],"ref_codon":"AAT","aa":441,"terminal":false},{"gene":"gag","copy_alignment":0,"strand":"-","positions":[4589463,4589462,4589461],"ref_codon":"ACA","aa":442,"terminal":false},{"gene":"gag","copy_alignment":0,"strand":"-","positions":[4589460,4589459,4589458],"ref_codon":"GTA","aa":443,"terminal":false},{"gene":"gag","copy_alignment":0,"strand":"-","positions":[4589457,4589456,4589455],"ref_codon":"AGA","aa":444,"terminal":false},{"gene":"gag","copy_alignment":0,"strand":"-","positions":[4589454,4589453,4589452],"ref_codon":"CAA","aa":445,"terminal":false},{"gene":"gag","copy_alignment":0,"strand":"-","positions":[4589451,4589450,4589449],"ref_codon":"GGT","aa":446,"terminal":false},{"gene":"gag","copy_alignment":0,"strand":"-","positions":[4589448,4589447,4589446],"ref_codon":"TCA","aa":447,"terminal":false},{"gene":"gag","copy_alignment":0,"strand":"-","positions":[4589445,4589444,4589443],"ref_codon":"AAA","aa":448,"terminal":false},{"gene":"gag","copy_alignment":0,"strand":"-","positions":[4589442,4589441,4589440],"ref_codon":"GAG","aa":449,"terminal":false},{"gene":"gag","copy_alignment":0,"strand":"-","positions":[4589439,4589438,4589437],"ref_codon":"CCC","aa":450,"terminal":false},{"gene":"gag","copy_alignment":0,"strand":"-","positions":[4589436,4589435,4589434],"ref_codon":"TAT","aa":451,"terminal":false},{"gene":"gag","copy_alignment":0,"strand":"-","positions":[4589433,4589432,4589431],"ref_codon":"CCT","aa":452,"terminal":false},{"gene":"gag","copy_alignment":0,"strand":"-","positions":[4589430,4589429,4589428],"ref_codon":"GAT","aa":453,"terminal":false},{"gene":"gag","copy_alignment":0,"strand":"-","positions":[4589427,4589426,4589425],"ref_codon":"TTT","aa":454,"terminal":false},{"gene":"gag","copy_alignment":0,"strand":"-","positions":[4589424,4589423,4589422],"ref_codon":"GTG","aa":455,"terminal":false},{"gene":"gag","copy_alignment":0,"strand":"-","positions":[4589421,4589420,4589419],"ref_codon":"GCA","aa":456,"terminal":false},{"gene":"gag","copy_alignment":0,"strand":"-","positions":[4589418,4589417,4589416],"ref_codon":"AGG","aa":457,"terminal":false},{"gene":"gag","copy_alignment":0,"strand":"-","positions":[4589415,4589414,4589413],"ref_codon":"CTC","aa":458,"terminal":false},{"gene":"gag","copy_alignment":0,"strand":"-","positions":[4589412,4589411,4589410],"ref_codon":"CAA","aa":459,"terminal":false},{"gene":"gag","copy_alignment":0,"strand":"-","positions":[4589409,4589408,4589407],"ref_codon":"GAT","aa":460,"terminal":false},{"gene":"gag","copy_alignment":0,"strand":"-","positions":[4589406,4589405,4589404],"ref_codon":"GTT","aa":461,"terminal":false},{"gene":"gag","copy_alignment":0,"strand":"-","positions":[4589403,4589402,4589401],"ref_codon":"GCT","aa":462,"terminal":false},{"gene":"gag","copy_alignment":0,"strand":"-","positions":[4589400,4589399,4589398],"ref_codon":"CAA","aa":463,"terminal":false},{"gene":"gag","copy_alignment":0,"strand":"-","positions":[4589397,4589396,4589395],"ref_codon":"AAG","aa":464,"terminal":false},{"gene":"gag","copy_alignment":0,"strand":"-","positions":[4589394,4589393,4589392],"ref_codon":"TCA","aa":465,"terminal":false},{"gene":"gag","copy_alignment":0,"strand":"-","positions":[4589391,4589390,4589389],"ref_codon":"ATT","aa":466,"terminal":false},{"gene":"gag","copy_alignment":0,"strand":"-","positions":[4589388,4589387,4589386],"ref_codon":"GCC","aa":467,"terminal":false},{"gene":"gag","copy_alignment":0,"strand":"-","positions":[4589385,4589384,4589383],"ref_codon":"GAT","aa":468,"terminal":false},{"gene":"gag","copy_alignment":0,"strand":"-","positions":[4589382,4589381,4589380],"ref_codon":"GAA","aa":469,"terminal":false},{"gene":"gag","copy_alignment":0,"strand":"-","positions":[4589379,4589378,4589377],"ref_codon":"AAA","aa":470,"terminal":false},{"gene":"gag","copy_alignment":0,"strand":"-","positions":[4589376,4589375,4589374],"ref_codon":"GCC","aa":471,"terminal":false},{"gene":"gag","copy_alignment":0,"strand":"-","positions":[4589373,4589372,4589371],"ref_codon":"CGT","aa":472,"terminal":false},{"gene":"gag","copy_alignment":0,"strand":"-","positions":[4589370,4589369,4589368],"ref_codon":"AAG","aa":473,"terminal":false},{"gene":"gag","copy_alignment":0,"strand":"-","positions":[4589367,4589366,4589365],"ref_codon":"GTC","aa":474,"terminal":false},{"gene":"gag","copy_alignment":0,"strand":"-","positions":[4589364,4589363,4589362],"ref_codon":"ATA","aa":475,"terminal":false},{"gene":"gag","copy_alignment":0,"strand":"-","positions":[4589361,4589360,4589359],"ref_codon":"GTG","aa":476,"terminal":false},{"gene":"gag","copy_alignment":0,"strand":"-","positions":[4589358,4589357,4589356],"ref_codon":"GAG","aa":477,"terminal":false},{"gene":"gag","copy_alignment":0,"strand":"-","positions":[4589355,4589354,4589353],"ref_codon":"TTG","aa":478,"terminal":false},{"gene":"gag","copy_alignment":0,"strand":"-","positions":[4589352,4589351,4589350],"ref_codon":"ATG","aa":479,"terminal":false},{"gene":"gag","copy_alignment":0,"strand":"-","positions":[4589349,4589348,4589347],"ref_codon":"GCA","aa":480,"terminal":false},{"gene":"gag","copy_alignment":0,"strand":"-","positions":[4589346,4589345,4589344],"ref_codon":"TAT","aa":481,"terminal":false},{"gene":"gag","copy_alignment":0,"strand":"-","positions":[4589343,4589342,4589341],"ref_codon":"GAA","aa":482,"terminal":false},{"gene":"gag","copy_alignment":0,"strand":"-","positions":[4589340,4589339,4589338],"ref_codon":"AAC","aa":483,"terminal":false},{"gene":"gag","copy_alignment":0,"strand":"-","positions":[4589337,4589336,4589335],"ref_codon":"GCC","aa":484,"terminal":false},{"gene":"gag","copy_alignment":0,"strand":"-","positions":[4589334,4589333,4589332],"ref_codon":"AAT","aa":485,"terminal":false},{"gene":"gag","copy_alignment":0,"strand":"-","positions":[4589331,4589330,4589329],"ref_codon":"CCT","aa":486,"terminal":false},{"gene":"gag","copy_alignment":0,"strand":"-","positions":[4589328,4589327,4589326],"ref_codon":"GAG","aa":487,"terminal":false},{"gene":"gag","copy_alignment":0,"strand":"-","positions":[4589325,4589324,4589323],"ref_codon":"TGT","aa":488,"terminal":false},{"gene":"gag","copy_alignment":0,"strand":"-","positions":[4589322,4589321,4589320],"ref_codon":"CAA","aa":489,"terminal":false},{"gene":"gag","copy_alignment":0,"strand":"-","positions":[4589319,4589318,4589317],"ref_codon":"TCA","aa":490,"terminal":false},{"gene":"gag","copy_alignment":0,"strand":"-","positions":[4589316,4589315,4589314],"ref_codon":"GCC","aa":491,"terminal":false},{"gene":"gag","copy_alignment":0,"strand":"-","positions":[4589313,4589312,4589311],"ref_codon":"ATT","aa":492,"terminal":false},{"gene":"gag","copy_alignment":0,"strand":"-","positions":[4589310,4589309,4589308],"ref_codon":"AAG","aa":493,"terminal":false},{"gene":"gag","copy_alignment":0,"strand":"-","positions":[4589307,4589306,4589305],"ref_codon":"CCA","aa":494,"terminal":false},{"gene":"gag","copy_alignment":0,"strand":"-","positions":[4589304,4589303,4589302],"ref_codon":"TTA","aa":495,"terminal":false},{"gene":"gag","copy_alignment":0,"strand":"-","positions":[4589301,4589300,4589299],"ref_codon":"AAA","aa":496,"terminal":false},{"gene":"gag","copy_alignment":0,"strand":"-","positions":[4589298,4589297,4589296],"ref_codon":"GGA","aa":497,"terminal":false},{"gene":"gag","copy_alignment":0,"strand":"-","positions":[4589295,4589294,4589293],"ref_codon":"AAG","aa":498,"terminal":false},{"gene":"gag","copy_alignment":0,"strand":"-","positions":[4589292,4589291,4589290],"ref_codon":"GTT","aa":499,"terminal":false},{"gene":"gag","copy_alignment":0,"strand":"-","positions":[4589289,4589288,4589287],"ref_codon":"CCT","aa":500,"terminal":false},{"gene":"gag","copy_alignment":0,"strand":"-","positions":[4589286,4589285,4589284],"ref_codon":"GCA","aa":501,"terminal":false},{"gene":"gag","copy_alignment":0,"strand":"-","positions":[4589283,4589282,4589281],"ref_codon":"GGA","aa":502,"terminal":false},{"gene":"gag","copy_alignment":0,"strand":"-","positions":[4589280,4589279,4589278],"ref_codon":"TCA","aa":503,"terminal":false},{"gene":"gag","copy_alignment":0,"strand":"-","positions":[4589277,4589276,4589275],"ref_codon":"GAT","aa":504,"terminal":false},{"gene":"gag","copy_alignment":0,"strand":"-","positions":[4589274,4589273,4589272],"ref_codon":"GTA","aa":505,"terminal":false},{"gene":"gag","copy_alignment":0,"strand":"-","positions":[4589271,4589270,4589269],"ref_codon":"ATC","aa":506,"terminal":false},{"gene":"gag","copy_alignment":0,"strand":"-","positions":[4589268,4589267,4589266],"ref_codon":"TCA","aa":507,"terminal":false},{"gene":"gag","copy_alignment":0,"strand":"-","positions":[4589265,4589264,4589263],"ref_codon":"GAA","aa":508,"terminal":false},{"gene":"gag","copy_alignment":0,"strand":"-","positions":[4589262,4589261,4589260],"ref_codon":"TAT","aa":509,"terminal":false},{"gene":"gag","copy_alignment":0,"strand":"-","positions":[4589259,4589258,4589257],"ref_codon":"GTA","aa":510,"terminal":false},{"gene":"gag","copy_alignment":0,"strand":"-","positions":[4589256,4589255,4589254],"ref_codon":"AAA","aa":511,"terminal":false},{"gene":"gag","copy_alignment":0,"strand":"-","positions":[4589253,4589252,4589251],"ref_codon":"GCC","aa":512,"terminal":false},{"gene":"gag","copy_alignment":0,"strand":"-","positions":[4589250,4589249,4589248],"ref_codon":"TGT","aa":513,"terminal":false},{"gene":"gag","copy_alignment":0,"strand":"-","positions":[4589247,4589246,4589245],"ref_codon":"GAT","aa":514,"terminal":false},{"gene":"gag","copy_alignment":0,"strand":"-","positions":[4589244,4589243,4589242],"ref_codon":"GGA","aa":515,"terminal":false},{"gene":"gag","copy_alignment":0,"strand":"-","positions":[4589241,4589240,4589239],"ref_codon":"ATC","aa":516,"terminal":false},{"gene":"gag","copy_alignment":0,"strand":"-","positions":[4589238,4589237,4589236],"ref_codon":"GGA","aa":517,"terminal":false},{"gene":"gag","copy_alignment":0,"strand":"-","positions":[4589235,4589234,4589233],"ref_codon":"GGA","aa":518,"terminal":false},{"gene":"gag","copy_alignment":0,"strand":"-","positions":[4589232,4589231,4589230],"ref_codon":"GCT","aa":519,"terminal":false},{"gene":"gag","copy_alignment":0,"strand":"-","positions":[4589229,4589228,4589227],"ref_codon":"ATG","aa":520,"terminal":false},{"gene":"gag","copy_alignment":0,"strand":"-","positions":[4589226,4589225,4589224],"ref_codon":"CAT","aa":521,"terminal":false},{"gene":"gag","copy_alignment":0,"strand":"-","positions":[4589223,4589222,4589221],"ref_codon":"AAA","aa":522,"terminal":false},{"gene":"gag","copy_alignment":0,"strand":"-","positions":[4589220,4589219,4589218],"ref_codon":"GCT","aa":523,"terminal":false},{"gene":"gag","copy_alignment":0,"strand":"-","positions":[4589217,4589216,4589215],"ref_codon":"ATG","aa":524,"terminal":false},{"gene":"gag","copy_alignment":0,"strand":"-","positions":[4589214,4589213,4589212],"ref_codon":"CTT","aa":525,"terminal":false},{"gene":"gag","copy_alignment":0,"strand":"-","positions":[4589211,4589210,4589209],"ref_codon":"ATG","aa":526,"terminal":false},{"gene":"gag","copy_alignment":0,"strand":"-","positions":[4589208,4589207,4589206],"ref_codon":"GCT","aa":527,"terminal":false},{"gene":"gag","copy_alignment":0,"strand":"-","positions":[4589205,4589204,4589203],"ref_codon":"CAA","aa":528,"terminal":false},{"gene":"gag","copy_alignment":0,"strand":"-","positions":[4589202,4589201,4589200],"ref_codon":"GCA","aa":529,"terminal":false},{"gene":"gag","copy_alignment":0,"strand":"-","positions":[4589199,4589198,4589197],"ref_codon":"ATA","aa":530,"terminal":false},{"gene":"gag","copy_alignment":0,"strand":"-","positions":[4589196,4589195,4589194],"ref_codon":"ACA","aa":531,"terminal":false},{"gene":"gag","copy_alignment":0,"strand":"-","positions":[4589193,4589192,4589191],"ref_codon":"GGA","aa":532,"terminal":false},{"gene":"gag","copy_alignment":0,"strand":"-","positions":[4589190,4589189,4589188],"ref_codon":"GTT","aa":533,"terminal":false},{"gene":"gag","copy_alignment":0,"strand":"-","positions":[4589187,4589186,4589185],"ref_codon":"GTT","aa":534,"terminal":false},{"gene":"gag","copy_alignment":0,"strand":"-","positions":[4589184,4589183,4589182],"ref_codon":"TTA","aa":535,"terminal":false},{"gene":"gag","copy_alignment":0,"strand":"-","positions":[4589181,4589180,4589179],"ref_codon":"GGA","aa":536,"terminal":false},{"gene":"gag","copy_alignment":0,"strand":"-","positions":[4589178,4589177,4589176],"ref_codon":"GGA","aa":537,"terminal":false},{"gene":"gag","copy_alignment":0,"strand":"-","positions":[4589175,4589174,4589173],"ref_codon":"CAA","aa":538,"terminal":false},{"gene":"gag","copy_alignment":0,"strand":"-","positions":[4589172,4589171,4589170],"ref_codon":"GTT","aa":539,"terminal":false},{"gene":"gag","copy_alignment":0,"strand":"-","positions":[4589169,4589168,4589167],"ref_codon":"AGA","aa":540,"terminal":false},{"gene":"gag","copy_alignment":0,"strand":"-","positions":[4589166,4589165,4589164],"ref_codon":"ACA","aa":541,"terminal":false},{"gene":"gag","copy_alignment":0,"strand":"-","positions":[4589163,4589162,4589161],"ref_codon":"TTT","aa":542,"terminal":false},{"gene":"gag","copy_alignment":0,"strand":"-","positions":[4589160,4589159,4589158],"ref_codon":"GGA","aa":543,"terminal":false},{"gene":"gag","copy_alignment":0,"strand":"-","positions":[4589157,4589156,4589155],"ref_codon":"AGA","aa":544,"terminal":false},{"gene":"gag","copy_alignment":0,"strand":"-","positions":[4589154,4589153,4589152],"ref_codon":"AAA","aa":545,"terminal":false},{"gene":"gag","copy_alignment":0,"strand":"-","positions":[4589151,4589150,4589149],"ref_codon":"TGT","aa":546,"terminal":false},{"gene":"gag","copy_alignment":0,"strand":"-","positions":[4589148,4589147,4589146],"ref_codon":"TAT","aa":547,"terminal":false},{"gene":"gag","copy_alignment":0,"strand":"-","positions":[4589145,4589144,4589143],"ref_codon":"AAT","aa":548,"terminal":false},{"gene":"gag","copy_alignment":0,"strand":"-","positions":[4589142,4589141,4589140],"ref_codon":"TGT","aa":549,"terminal":false},{"gene":"gag","copy_alignment":0,"strand":"-","positions":[4589139,4589138,4589137],"ref_codon":"GGT","aa":550,"terminal":false},{"gene":"gag","copy_alignment":0,"strand":"-","positions":[4589136,4589135,4589134],"ref_codon":"CAA","aa":551,"terminal":false},{"gene":"gag","copy_alignment":0,"strand":"-","positions":[4589133,4589132,4589131],"ref_codon":"ATT","aa":552,"terminal":false},{"gene":"gag","copy_alignment":0,"strand":"-","positions":[4589130,4589129,4589128],"ref_codon":"GGT","aa":553,"terminal":false},{"gene":"gag","copy_alignment":0,"strand":"-","positions":[4589127,4589126,4589125],"ref_codon":"CAC","aa":554,"terminal":false},{"gene":"gag","copy_alignment":0,"strand":"-","positions":[4589124,4589123,4589122],"ref_codon":"TTA","aa":555,"terminal":false},{"gene":"gag","copy_alignment":0,"strand":"-","positions":[4589121,4589120,4589119],"ref_codon":"AAA","aa":556,"terminal":false},{"gene":"gag","copy_alignment":0,"strand":"-","positions":[4589118,4589117,4589116],"ref_codon":"AAG","aa":557,"terminal":false},{"gene":"gag","copy_alignment":0,"strand":"-","positions":[4589115,4589114,4589113],"ref_codon":"AAT","aa":558,"terminal":false},{"gene":"gag","copy_alignment":0,"strand":"-","positions":[4589112,4589111,4589110],"ref_codon":"TGC","aa":559,"terminal":false},{"gene":"gag","copy_alignment":0,"strand":"-","positions":[4589109,4589108,4589107],"ref_codon":"CCA","aa":560,"terminal":false},{"gene":"gag","copy_alignment":0,"strand":"-","positions":[4589106,4589105,4589104],"ref_codon":"GTC","aa":561,"terminal":false},{"gene":"gag","copy_alignment":0,"strand":"-","positions":[4589103,4589102,4589101],"ref_codon":"TTA","aa":562,"terminal":false},{"gene":"gag","copy_alignment":0,"strand":"-","positions":[4589100,4589099,4589098],"ref_codon":"AAT","aa":563,"terminal":false},{"gene":"gag","copy_alignment":0,"strand":"-","positions":[4589097,4589096,4589095],"ref_codon":"AAA","aa":564,"terminal":false},{"gene":"gag","copy_alignment":0,"strand":"-","positions":[4589094,4589093,4589092],"ref_codon":"CAG","aa":565,"terminal":false},{"gene":"gag","copy_alignment":0,"strand":"-","positions":[4589091,4589090,4589089],"ref_codon":"AAT","aa":566,"terminal":false},{"gene":"gag","copy_alignment":0,"strand":"-","positions":[4589088,4589087,4589086],"ref_codon":"ATA","aa":567,"terminal":false},{"gene":"gag","copy_alignment":0,"strand":"-","positions":[4589085,4589084,4589083],"ref_codon":"ACT","aa":568,"terminal":false},{"gene":"gag","copy_alignment":0,"strand":"-","positions":[4589082,4589081,4589080],"ref_codon":"ATT","aa":569,"terminal":false},{"gene":"gag","copy_alignment":0,"strand":"-","positions":[4589079,4589078,4589077],"ref_codon":"CAA","aa":570,"terminal":false},{"gene":"gag","copy_alignment":0,"strand":"-","positions":[4589076,4589075,4589074],"ref_codon":"GCA","aa":571,"terminal":false},{"gene":"gag","copy_alignment":0,"strand":"-","positions":[4589073,4589072,4589071],"ref_codon":"ACT","aa":572,"terminal":false},{"gene":"gag","copy_alignment":0,"strand":"-","positions":[4589070,4589069,4589068],"ref_codon":"ACA","aa":573,"terminal":false},{"gene":"gag","copy_alignment":0,"strand":"-","positions":[4589067,4589066,4589065],"ref_codon":"ACA","aa":574,"terminal":false},{"gene":"gag","copy_alignment":0,"strand":"-","positions":[4589064,4589063,4589062],"ref_codon":"GGT","aa":575,"terminal":false},{"gene":"gag","copy_alignment":0,"strand":"-","positions":[4589061,4589060,4589059],"ref_codon":"AGA","aa":576,"terminal":false},{"gene":"gag","copy_alignment":0,"strand":"-","positions":[4589058,4589057,4589056],"ref_codon":"GAG","aa":577,"terminal":false},{"gene":"gag","copy_alignment":0,"strand":"-","positions":[4589055,4589054,4589053],"ref_codon":"CCA","aa":578,"terminal":false},{"gene":"gag","copy_alignment":0,"strand":"-","positions":[4589052,4589051,4589050],"ref_codon":"CCT","aa":579,"terminal":false},{"gene":"gag","copy_alignment":0,"strand":"-","positions":[4589049,4589048,4589047],"ref_codon":"GAC","aa":580,"terminal":false},{"gene":"gag","copy_alignment":0,"strand":"-","positions":[4589046,4589045,4589044],"ref_codon":"TTA","aa":581,"terminal":false},{"gene":"gag","copy_alignment":0,"strand":"-","positions":[4589043,4589042,4589041],"ref_codon":"TGT","aa":582,"terminal":false},{"gene":"gag","copy_alignment":0,"strand":"-","positions":[4589040,4589039,4589038],"ref_codon":"CCA","aa":583,"terminal":false},{"gene":"gag","copy_alignment":0,"strand":"-","positions":[4589037,4589036,4589035],"ref_codon":"AGA","aa":584,"terminal":false},{"gene":"gag","copy_alignment":0,"strand":"-","positions":[4589034,4589033,4589032],"ref_codon":"TGT","aa":585,"terminal":false},{"gene":"gag","copy_alignment":0,"strand":"-","positions":[4589031,4589030,4589029],"ref_codon":"AAA","aa":586,"terminal":false},{"gene":"gag","copy_alignment":0,"strand":"-","positions":[4589028,4589027,4589026],"ref_codon":"AAA","aa":587,"terminal":false},{"gene":"gag","copy_alignment":0,"strand":"-","positions":[4589025,4589024,4589023],"ref_codon":"GGA","aa":588,"terminal":false},{"gene":"gag","copy_alignment":0,"strand":"-","positions":[4589022,4589021,4589020],"ref_codon":"AAA","aa":589,"terminal":false},{"gene":"gag","copy_alignment":0,"strand":"-","positions":[4589019,4589018,4589017],"ref_codon":"CAT","aa":590,"terminal":false},{"gene":"gag","copy_alignment":0,"strand":"-","positions":[4589016,4589015,4589014],"ref_codon":"TGG","aa":591,"terminal":false},{"gene":"gag","copy_alignment":0,"strand":"-","positions":[4589013,4589012,4589011],"ref_codon":"GCT","aa":592,"terminal":false},{"gene":"gag","copy_alignment":0,"strand":"-","positions":[4589010,4589009,4589008],"ref_codon":"AGT","aa":593,"terminal":false},{"gene":"gag","copy_alignment":0,"strand":"-","positions":[4589007,4589006,4589005],"ref_codon":"CAA","aa":594,"terminal":false},{"gene":"gag","copy_alignment":0,"strand":"-","positions":[4589004,4589003,4589002],"ref_codon":"TGT","aa":595,"terminal":false},{"gene":"gag","copy_alignment":0,"strand":"-","positions":[4589001,4589000,4588999],"ref_codon":"CGT","aa":596,"terminal":false},{"gene":"gag","copy_alignment":0,"strand":"-","positions":[4588998,4588997,4588996],"ref_codon":"TCT","aa":597,"terminal":false},{"gene":"gag","copy_alignment":0,"strand":"-","positions":[4588995,4588994,4588993],"ref_codon":"AAA","aa":598,"terminal":false},{"gene":"gag","copy_alignment":0,"strand":"-","positions":[4588992,4588991,4588990],"ref_codon":"TTT","aa":599,"terminal":false},{"gene":"gag","copy_alignment":0,"strand":"-","positions":[4588989,4588988,4588987],"ref_codon":"GAT","aa":600,"terminal":false},{"gene":"gag","copy_alignment":0,"strand":"-","positions":[4588986,4588985,4588984],"ref_codon":"AAA","aa":601,"terminal":false},{"gene":"gag","copy_alignment":0,"strand":"-","positions":[4588983,4588982,4588981],"ref_codon":"AAT","aa":602,"terminal":false},{"gene":"gag","copy_alignment":0,"strand":"-","positions":[4588980,4588979,4588978],"ref_codon":"GGG","aa":603,"terminal":false},{"gene":"gag","copy_alignment":0,"strand":"-","positions":[4588977,4588976,4588975],"ref_codon":"CAA","aa":604,"terminal":false},{"gene":"gag","copy_alignment":0,"strand":"-","positions":[4588974,4588973,4588972],"ref_codon":"CCA","aa":605,"terminal":false},{"gene":"gag","copy_alignment":0,"strand":"-","positions":[4588971,4588970,4588969],"ref_codon":"TTG","aa":606,"terminal":false},{"gene":"gag","copy_alignment":0,"strand":"-","positions":[4588968,4588967,4588966],"ref_codon":"TCG","aa":607,"terminal":false},{"gene":"gag","copy_alignment":0,"strand":"-","positions":[4588965,4588964,4588963],"ref_codon":"GGA","aa":608,"terminal":false},{"gene":"gag","copy_alignment":0,"strand":"-","positions":[4588962,4588961,4588960],"ref_codon":"AAC","aa":609,"terminal":false},{"gene":"gag","copy_alignment":0,"strand":"-","positions":[4588959,4588958,4588957],"ref_codon":"GAG","aa":610,"terminal":false},{"gene":"gag","copy_alignment":0,"strand":"-","positions":[4588956,4588955,4588954],"ref_codon":"CAA","aa":611,"terminal":false},{"gene":"gag","copy_alignment":0,"strand":"-","positions":[4588953,4588952,4588951],"ref_codon":"AGG","aa":612,"terminal":false},{"gene":"gag","copy_alignment":0,"strand":"-","positions":[4588950,4588949,4588948],"ref_codon":"GGC","aa":613,"terminal":false},{"gene":"gag","copy_alignment":0,"strand":"-","positions":[4588947,4588946,4588945],"ref_codon":"CAG","aa":614,"terminal":false},{"gene":"gag","copy_alignment":0,"strand":"-","positions":[4588944,4588943,4588942],"ref_codon":"CCT","aa":615,"terminal":false},{"gene":"gag","copy_alignment":0,"strand":"-","positions":[4588941,4588940,4588939],"ref_codon":"CAG","aa":616,"terminal":false},{"gene":"gag","copy_alignment":0,"strand":"-","positions":[4588938,4588937,4588936],"ref_codon":"GCC","aa":617,"terminal":false},{"gene":"gag","copy_alignment":0,"strand":"-","positions":[4588935,4588934,4588933],"ref_codon":"CCA","aa":618,"terminal":false},{"gene":"gag","copy_alignment":0,"strand":"-","positions":[4588932,4588931,4588930],"ref_codon":"CAA","aa":619,"terminal":false},{"gene":"gag","copy_alignment":0,"strand":"-","positions":[4588929,4588928,4588927],"ref_codon":"CAA","aa":620,"terminal":false},{"gene":"gag","copy_alignment":0,"strand":"-","positions":[4588926,4588925,4588924],"ref_codon":"ACT","aa":621,"terminal":false},{"gene":"gag","copy_alignment":0,"strand":"-","positions":[4588923,4588922,4588921],"ref_codon":"GGG","aa":622,"terminal":false},{"gene":"gag","copy_alignment":0,"strand":"-","positions":[4588920,4588919,4588918],"ref_codon":"GCA","aa":623,"terminal":false},{"gene":"gag","copy_alignment":0,"strand":"-","positions":[4588917,4588916,4588915],"ref_codon":"TTC","aa":624,"terminal":false},{"gene":"gag","copy_alignment":0,"strand":"-","positions":[4588914,4588913,4588912],"ref_codon":"CCA","aa":625,"terminal":false},{"gene":"gag","copy_alignment":0,"strand":"-","positions":[4588911,4588910,4588909],"ref_codon":"ATT","aa":626,"terminal":false},{"gene":"gag","copy_alignment":0,"strand":"-","positions":[4588908,4588907,4588906],"ref_codon":"CAG","aa":627,"terminal":false},{"gene":"gag","copy_alignment":0,"strand":"-","positions":[4588905,4588904,4588903],"ref_codon":"CCA","aa":628,"terminal":false},{"gene":"gag","copy_alignment":0,"strand":"-","positions":[4588902,4588901,4588900],"ref_codon":"TTT","aa":629,"terminal":false},{"gene":"gag","copy_alignment":0,"strand":"-","positions":[4588899,4588898,4588897],"ref_codon":"GTT","aa":630,"terminal":false},{"gene":"gag","copy_alignment":0,"strand":"-","positions":[4588896,4588895,4588894],"ref_codon":"CCT","aa":631,"terminal":false},{"gene":"gag","copy_alignment":0,"strand":"-","positions":[4588893,4588892,4588891],"ref_codon":"CAG","aa":632,"terminal":false},{"gene":"gag","copy_alignment":0,"strand":"-","positions":[4588890,4588889,4588888],"ref_codon":"GGT","aa":633,"terminal":false},{"gene":"gag","copy_alignment":0,"strand":"-","positions":[4588887,4588886,4588885],"ref_codon":"TTT","aa":634,"terminal":false},{"gene":"gag","copy_alignment":0,"strand":"-","positions":[4588884,4588883,4588882],"ref_codon":"CAG","aa":635,"terminal":false},{"gene":"gag","copy_alignment":0,"strand":"-","positions":[4588881,4588880,4588879],"ref_codon":"GGA","aa":636,"terminal":false},{"gene":"gag","copy_alignment":0,"strand":"-","positions":[4588878,4588877,4588876],"ref_codon":"CAA","aa":637,"terminal":false},{"gene":"gag","copy_alignment":0,"strand":"-","positions":[4588875,4588874,4588873],"ref_codon":"CAA","aa":638,"terminal":false},{"gene":"gag","copy_alignment":0,"strand":"-","positions":[4588872,4588871,4588870],"ref_codon":"CCC","aa":639,"terminal":false},{"gene":"gag","copy_alignment":0,"strand":"-","positions":[4588869,4588868,4588867],"ref_codon":"CCA","aa":640,"terminal":false},{"gene":"gag","copy_alignment":0,"strand":"-","positions":[4588866,4588865,4588864],"ref_codon":"CTG","aa":641,"terminal":false},{"gene":"gag","copy_alignment":0,"strand":"-","positions":[4588863,4588862,4588861],"ref_codon":"TCC","aa":642,"terminal":false},{"gene":"gag","copy_alignment":0,"strand":"-","positions":[4588860,4588859,4588858],"ref_codon":"CAA","aa":643,"terminal":false},{"gene":"gag","copy_alignment":0,"strand":"-","positions":[4588857,4588856,4588855],"ref_codon":"GTG","aa":644,"terminal":false},{"gene":"gag","copy_alignment":0,"strand":"-","positions":[4588854,4588853,4588852],"ref_codon":"TTT","aa":645,"terminal":false},{"gene":"gag","copy_alignment":0,"strand":"-","positions":[4588851,4588850,4588849],"ref_codon":"CAG","aa":646,"terminal":false},{"gene":"gag","copy_alignment":0,"strand":"-","positions":[4588848,4588847,4588846],"ref_codon":"GGA","aa":647,"terminal":false},{"gene":"gag","copy_alignment":0,"strand":"-","positions":[4588845,4588844,4588843],"ref_codon":"ATA","aa":648,"terminal":false},{"gene":"gag","copy_alignment":0,"strand":"-","positions":[4588842,4588841,4588840],"ref_codon":"AGC","aa":649,"terminal":false},{"gene":"gag","copy_alignment":0,"strand":"-","positions":[4588839,4588838,4588837],"ref_codon":"CAG","aa":650,"terminal":false},{"gene":"gag","copy_alignment":0,"strand":"-","positions":[4588836,4588835,4588834],"ref_codon":"TTA","aa":651,"terminal":false},{"gene":"gag","copy_alignment":0,"strand":"-","positions":[4588833,4588832,4588831],"ref_codon":"CCA","aa":652,"terminal":false},{"gene":"gag","copy_alignment":0,"strand":"-","positions":[4588830,4588829,4588828],"ref_codon":"CAA","aa":653,"terminal":false},{"gene":"gag","copy_alignment":0,"strand":"-","positions":[4588827,4588826,4588825],"ref_codon":"TAC","aa":654,"terminal":false},{"gene":"gag","copy_alignment":0,"strand":"-","positions":[4588824,4588823,4588822],"ref_codon":"AAC","aa":655,"terminal":false},{"gene":"gag","copy_alignment":0,"strand":"-","positions":[4588821,4588820,4588819],"ref_codon":"AAT","aa":656,"terminal":false},{"gene":"gag","copy_alignment":0,"strand":"-","positions":[4588818,4588817,4588816],"ref_codon":"TGT","aa":657,"terminal":false},{"gene":"gag","copy_alignment":0,"strand":"-","positions":[4588815,4588814,4588813],"ref_codon":"CCC","aa":658,"terminal":false},{"gene":"gag","copy_alignment":0,"strand":"-","positions":[4588812,4588811,4588810],"ref_codon":"CCG","aa":659,"terminal":false},{"gene":"gag","copy_alignment":0,"strand":"-","positions":[4588809,4588808,4588807],"ref_codon":"CCA","aa":660,"terminal":false},{"gene":"gag","copy_alignment":0,"strand":"-","positions":[4588806,4588805,4588804],"ref_codon":"CAA","aa":661,"terminal":false},{"gene":"gag","copy_alignment":0,"strand":"-","positions":[4588803,4588802,4588801],"ref_codon":"GCG","aa":662,"terminal":false},{"gene":"gag","copy_alignment":0,"strand":"-","positions":[4588800,4588799,4588798],"ref_codon":"GCA","aa":663,"terminal":false},{"gene":"gag","copy_alignment":0,"strand":"-","positions":[4588797,4588796,4588795],"ref_codon":"GTG","aa":664,"terminal":false},{"gene":"gag","copy_alignment":0,"strand":"-","positions":[4588794,4588793,4588792],"ref_codon":"CAG","aa":665,"terminal":false},{"gene":"gag","copy_alignment":0,"strand":"-","positions":[4588791,4588790,4588789],"ref_codon":"CAG","aa":666,"terminal":false},{"gene":"gag","copy_alignment":0,"strand":"-","positions":[4588788,4588787,4588786],"ref_codon":"TAG","aa":667,"terminal":true},{"gene":"pro","copy_alignment":0,"strand":"-","positions":[4588984,4588983,4588982],"ref_codon":"AAA","aa":1,"terminal":false},{"gene":"pro","copy_alignment":0,"strand":"-","positions":[4588981,4588980,4588979],"ref_codon":"TGG","aa":2,"terminal":false},{"gene":"pro","copy_alignment":0,"strand":"-","positions":[4588978,4588977,4588976],"ref_codon":"GCA","aa":3,"terminal":false},{"gene":"pro","copy_alignment":0,"strand":"-","positions":[4588975,4588974,4588973],"ref_codon":"ACC","aa":4,"terminal":false},{"gene":"pro","copy_alignment":0,"strand":"-","positions":[4588972,4588971,4588970],"ref_codon":"ATT","aa":5,"terminal":false},{"gene":"pro","copy_alignment":0,"strand":"-","positions":[4588969,4588968,4588967],"ref_codon":"GTC","aa":6,"terminal":false},{"gene":"pro","copy_alignment":0,"strand":"-","positions":[4588966,4588965,4588964],"ref_codon":"GGG","aa":7,"terminal":false},{"gene":"pro","copy_alignment":0,"strand":"-","positions":[4588963,4588962,4588961],"ref_codon":"AAA","aa":8,"terminal":false},{"gene":"pro","copy_alignment":0,"strand":"-","positions":[4588960,4588959,4588958],"ref_codon":"CGA","aa":9,"terminal":false},{"gene":"pro","copy_alignment":0,"strand":"-","positions":[4588957,4588956,4588955],"ref_codon":"GCA","aa":10,"terminal":false},{"gene":"pro","copy_alignment":0,"strand":"-","positions":[4588954,4588953,4588952],"ref_codon":"AAG","aa":11,"terminal":false},{"gene":"pro","copy_alignment":0,"strand":"-","positions":[4588951,4588950,4588949],"ref_codon":"GGG","aa":12,"terminal":false},{"gene":"pro","copy_alignment":0,"strand":"-","positions":[4588948,4588947,4588946],"ref_codon":"CCA","aa":13,"terminal":false},{"gene":"pro","copy_alignment":0,"strand":"-","positions":[4588945,4588944,4588943],"ref_codon":"GCC","aa":14,"terminal":false},{"gene":"pro","copy_alignment":0,"strand":"-","positions":[4588942,4588941,4588940],"ref_codon":"TCA","aa":15,"terminal":false},{"gene":"pro","copy_alignment":0,"strand":"-","positions":[4588939,4588938,4588937],"ref_codon":"GGC","aa":16,"terminal":false},{"gene":"pro","copy_alignment":0,"strand":"-","positions":[4588936,4588935,4588934],"ref_codon":"CCC","aa":17,"terminal":false},{"gene":"pro","copy_alignment":0,"strand":"-","positions":[4588933,4588932,4588931],"ref_codon":"ACA","aa":18,"terminal":false},{"gene":"pro","copy_alignment":0,"strand":"-","positions":[4588930,4588929,4588928],"ref_codon":"ACA","aa":19,"terminal":false},{"gene":"pro","copy_alignment":0,"strand":"-","positions":[4588927,4588926,4588925],"ref_codon":"AAC","aa":20,"terminal":false},{"gene":"pro","copy_alignment":0,"strand":"-","positions":[4588924,4588923,4588922],"ref_codon":"TGG","aa":21,"terminal":false},{"gene":"pro","copy_alignment":0,"strand":"-","positions":[4588921,4588920,4588919],"ref_codon":"GGC","aa":22,"terminal":false},{"gene":"pro","copy_alignment":0,"strand":"-","positions":[4588918,4588917,4588916],"ref_codon":"ATT","aa":23,"terminal":false},{"gene":"pro","copy_alignment":0,"strand":"-","positions":[4588915,4588914,4588913],"ref_codon":"CCC","aa":24,"terminal":false},{"gene":"pro","copy_alignment":0,"strand":"-","positions":[4588912,4588911,4588910],"ref_codon":"AAT","aa":25,"terminal":false},{"gene":"pro","copy_alignment":0,"strand":"-","positions":[4588909,4588908,4588907],"ref_codon":"TCA","aa":26,"terminal":false},{"gene":"pro","copy_alignment":0,"strand":"-","positions":[4588906,4588905,4588904],"ref_codon":"GCC","aa":27,"terminal":false},{"gene":"pro","copy_alignment":0,"strand":"-","positions":[4588903,4588902,4588901],"ref_codon":"ATT","aa":28,"terminal":false},{"gene":"pro","copy_alignment":0,"strand":"-","positions":[4588900,4588899,4588898],"ref_codon":"TGT","aa":29,"terminal":false},{"gene":"pro","copy_alignment":0,"strand":"-","positions":[4588897,4588896,4588895],"ref_codon":"TCC","aa":30,"terminal":false},{"gene":"pro","copy_alignment":0,"strand":"-","positions":[4588894,4588893,4588892],"ref_codon":"TCA","aa":31,"terminal":false},{"gene":"pro","copy_alignment":0,"strand":"-","positions":[4588891,4588890,4588889],"ref_codon":"GGG","aa":32,"terminal":false},{"gene":"pro","copy_alignment":0,"strand":"-","positions":[4588888,4588887,4588886],"ref_codon":"TTT","aa":33,"terminal":false},{"gene":"pro","copy_alignment":0,"strand":"-","positions":[4588885,4588884,4588883],"ref_codon":"TCA","aa":34,"terminal":false},{"gene":"pro","copy_alignment":0,"strand":"-","positions":[4588882,4588881,4588880],"ref_codon":"GGG","aa":35,"terminal":false},{"gene":"pro","copy_alignment":0,"strand":"-","positions":[4588879,4588878,4588877],"ref_codon":"ACA","aa":36,"terminal":false},{"gene":"pro","copy_alignment":0,"strand":"-","positions":[4588876,4588875,4588874],"ref_codon":"ACA","aa":37,"terminal":false},{"gene":"pro","copy_alignment":0,"strand":"-","positions":[4588873,4588872,4588871],"ref_codon":"ACC","aa":38,"terminal":false},{"gene":"pro","copy_alignment":0,"strand":"-","positions":[4588870,4588869,4588868],"ref_codon":"CCC","aa":39,"terminal":false},{"gene":"pro","copy_alignment":0,"strand":"-","positions":[4588867,4588866,4588865],"ref_codon":"ACT","aa":40,"terminal":false},{"gene":"pro","copy_alignment":0,"strand":"-","positions":[4588864,4588863,4588862],"ref_codon":"GTC","aa":41,"terminal":false},{"gene":"pro","copy_alignment":0,"strand":"-","positions":[4588861,4588860,4588859],"ref_codon":"CCA","aa":42,"terminal":false},{"gene":"pro","copy_alignment":0,"strand":"-","positions":[4588858,4588857,4588856],"ref_codon":"AGT","aa":43,"terminal":false},{"gene":"pro","copy_alignment":0,"strand":"-","positions":[4588855,4588854,4588853],"ref_codon":"GTT","aa":44,"terminal":false},{"gene":"pro","copy_alignment":0,"strand":"-","positions":[4588852,4588851,4588850],"ref_codon":"TCA","aa":45,"terminal":false},{"gene":"pro","copy_alignment":0,"strand":"-","positions":[4588849,4588848,4588847],"ref_codon":"GGG","aa":46,"terminal":false},{"gene":"pro","copy_alignment":0,"strand":"-","positions":[4588846,4588845,4588844],"ref_codon":"AAT","aa":47,"terminal":false},{"gene":"pro","copy_alignment":0,"strand":"-","positions":[4588843,4588842,4588841],"ref_codon":"AAG","aa":48,"terminal":false},{"gene":"pro","copy_alignment":0,"strand":"-","positions":[4588840,4588839,4588838],"ref_codon":"CCA","aa":49,"terminal":false},{"gene":"pro","copy_alignment":0,"strand":"-","positions":[4588837,4588836,4588835],"ref_codon":"GTT","aa":50,"terminal":false},{"gene":"pro","copy_alignment":0,"strand":"-","positions":[4588834,4588833,4588832],"ref_codon":"ACC","aa":51,"terminal":false},{"gene":"pro","copy_alignment":0,"strand":"-","positions":[4588831,4588830,4588829],"ref_codon":"ACA","aa":52,"terminal":false},{"gene":"pro","copy_alignment":0,"strand":"-","positions":[4588828,4588827,4588826],"ref_codon":"ATA","aa":53,"terminal":false},{"gene":"pro","copy_alignment":0,"strand":"-","positions":[4588825,4588824,4588823],"ref_codon":"CAA","aa":54,"terminal":false},{"gene":"pro","copy_alignment":0,"strand":"-","positions":[4588822,4588821,4588820],"ref_codon":"CAA","aa":55,"terminal":false},{"gene":"pro","copy_alignment":0,"strand":"-","positions":[4588819,4588818,4588817],"ref_codon":"TTG","aa":56,"terminal":false},{"gene":"pro","copy_alignment":0,"strand":"-","positions":[4588816,4588815,4588814],"ref_codon":"TCC","aa":57,"terminal":false},{"gene":"pro","copy_alignment":0,"strand":"-","positions":[4588813,4588812,4588811],"ref_codon":"CCC","aa":58,"terminal":false},{"gene":"pro","copy_alignment":0,"strand":"-","positions":[4588810,4588809,4588808],"ref_codon":"GCC","aa":59,"terminal":false},{"gene":"pro","copy_alignment":0,"strand":"-","positions":[4588807,4588806,4588805],"ref_codon":"ACA","aa":60,"terminal":false},{"gene":"pro","copy_alignment":0,"strand":"-","positions":[4588804,4588803,4588802],"ref_codon":"AGC","aa":61,"terminal":false},{"gene":"pro","copy_alignment":0,"strand":"-","positions":[4588801,4588800,4588799],"ref_codon":"GGC","aa":62,"terminal":false},{"gene":"pro","copy_alignment":0,"strand":"-","positions":[4588798,4588797,4588796],"ref_codon":"AGT","aa":63,"terminal":false},{"gene":"pro","copy_alignment":0,"strand":"-","positions":[4588795,4588794,4588793],"ref_codon":"GCA","aa":64,"terminal":false},{"gene":"pro","copy_alignment":0,"strand":"-","positions":[4588792,4588791,4588790],"ref_codon":"GCA","aa":65,"terminal":false},{"gene":"pro","copy_alignment":0,"strand":"-","positions":[4588789,4588788,4588787],"ref_codon":"GTA","aa":66,"terminal":false},{"gene":"pro","copy_alignment":0,"strand":"-","positions":[4588786,4588785,4588784],"ref_codon":"GAT","aa":67,"terminal":false},{"gene":"pro","copy_alignment":0,"strand":"-","positions":[4588783,4588782,4588781],"ref_codon":"TTA","aa":68,"terminal":false},{"gene":"pro","copy_alignment":0,"strand":"-","positions":[4588780,4588779,4588778],"ref_codon":"TGT","aa":69,"terminal":false},{"gene":"pro","copy_alignment":0,"strand":"-","positions":[4588777,4588776,4588775],"ref_codon":"ACT","aa":70,"terminal":false},{"gene":"pro","copy_alignment":0,"strand":"-","positions":[4588774,4588773,4588772],"ref_codon":"ATA","aa":71,"terminal":false},{"gene":"pro","copy_alignment":0,"strand":"-","positions":[4588771,4588770,4588769],"ref_codon":"CAA","aa":72,"terminal":false},{"gene":"pro","copy_alignment":0,"strand":"-","positions":[4588768,4588767,4588766],"ref_codon":"GCA","aa":73,"terminal":false},{"gene":"pro","copy_alignment":0,"strand":"-","positions":[4588765,4588764,4588763],"ref_codon":"GTC","aa":74,"terminal":false},{"gene":"pro","copy_alignment":0,"strand":"-","positions":[4588762,4588761,4588760],"ref_codon":"TCT","aa":75,"terminal":false},{"gene":"pro","copy_alignment":0,"strand":"-","positions":[4588759,4588758,4588757],"ref_codon":"CTG","aa":76,"terminal":false},{"gene":"pro","copy_alignment":0,"strand":"-","positions":[4588756,4588755,4588754],"ref_codon":"CTT","aa":77,"terminal":false},{"gene":"pro","copy_alignment":0,"strand":"-","positions":[4588753,4588752,4588751],"ref_codon":"CCA","aa":78,"terminal":false},{"gene":"pro","copy_alignment":0,"strand":"-","positions":[4588750,4588749,4588748],"ref_codon":"GGG","aa":79,"terminal":false},{"gene":"pro","copy_alignment":0,"strand":"-","positions":[4588747,4588746,4588745],"ref_codon":"GAG","aa":80,"terminal":false},{"gene":"pro","copy_alignment":0,"strand":"-","positions":[4588744,4588743,4588742],"ref_codon":"CCC","aa":81,"terminal":false},{"gene":"pro","copy_alignment":0,"strand":"-","positions":[4588741,4588740,4588739],"ref_codon":"CCA","aa":82,"terminal":false},{"gene":"pro","copy_alignment":0,"strand":"-","positions":[4588738,4588737,4588736],"ref_codon":"CAA","aa":83,"terminal":false},{"gene":"pro","copy_alignment":0,"strand":"-","positions":[4588735,4588734,4588733],"ref_codon":"AAA","aa":84,"terminal":false},{"gene":"pro","copy_alignment":0,"strand":"-","positions":[4588732,4588731,4588730],"ref_codon":"ACC","aa":85,"terminal":false},{"gene":"pro","copy_alignment":0,"strand":"-","positions":[4588729,4588728,4588727],"ref_codon":"CCC","aa":86,"terminal":false},{"gene":"pro","copy_alignment":0,"strand":"-","positions":[4588726,4588725,4588724],"ref_codon":"ACA","aa":87,"terminal":false},{"gene":"pro","copy_alignment":0,"strand":"-","positions":[4588723,4588722,4588721],"ref_codon":"GGG","aa":88,"terminal":false},{"gene":"pro","copy_alignment":0,"strand":"-","positions":[4588720,4588719,4588718],"ref_codon":"GTA","aa":89,"terminal":false},{"gene":"pro","copy_alignment":0,"strand":"-","positions":[4588717,4588716,4588715],"ref_codon":"TAT","aa":90,"terminal":false},{"gene":"pro","copy_alignment":0,"strand":"-","positions":[4588714,4588713,4588712],"ref_codon":"GGA","aa":91,"terminal":false},{"gene":"pro","copy_alignment":0,"strand":"-","positions":[4588711,4588710,4588709],"ref_codon":"CCC","aa":92,"terminal":false},{"gene":"pro","copy_alignment":0,"strand":"-","positions":[4588708,4588707,4588706],"ref_codon":"CTG","aa":93,"terminal":false},{"gene":"pro","copy_alignment":0,"strand":"-","positions":[4588705,4588704,4588703],"ref_codon":"CCT","aa":94,"terminal":false},{"gene":"pro","copy_alignment":0,"strand":"-","positions":[4588702,4588701,4588700],"ref_codon":"AAG","aa":95,"terminal":false},{"gene":"pro","copy_alignment":0,"strand":"-","positions":[4588699,4588698,4588697],"ref_codon":"GGG","aa":96,"terminal":false},{"gene":"pro","copy_alignment":0,"strand":"-","positions":[4588696,4588695,4588694],"ref_codon":"ACT","aa":97,"terminal":false},{"gene":"pro","copy_alignment":0,"strand":"-","positions":[4588693,4588692,4588691],"ref_codon":"GTA","aa":98,"terminal":false},{"gene":"pro","copy_alignment":0,"strand":"-","positions":[4588690,4588689,4588688],"ref_codon":"GGA","aa":99,"terminal":false},{"gene":"pro","copy_alignment":0,"strand":"-","positions":[4588687,4588686,4588685],"ref_codon":"CTA","aa":100,"terminal":false},{"gene":"pro","copy_alignment":0,"strand":"-","positions":[4588684,4588683,4588682],"ref_codon":"ATC","aa":101,"terminal":false},{"gene":"pro","copy_alignment":0,"strand":"-","positions":[4588681,4588680,4588679],"ref_codon":"TTG","aa":102,"terminal":false},{"gene":"pro","copy_alignment":0,"strand":"-","positions":[4588678,4588677,4588676],"ref_codon":"GGA","aa":103,"terminal":false},{"gene":"pro","copy_alignment":0,"strand":"-","positions":[4588675,4588674,4588673],"ref_codon":"CGA","aa":104,"terminal":false},{"gene":"pro","copy_alignment":0,"strand":"-","positions":[4588672,4588671,4588670],"ref_codon":"TCA","aa":105,"terminal":false},{"gene":"pro","copy_alignment":0,"strand":"-","positions":[4588669,4588668,4588667],"ref_codon":"AGT","aa":106,"terminal":false},{"gene":"pro","copy_alignment":0,"strand":"-","positions":[4588666,4588665,4588664],"ref_codon":"CTA","aa":107,"terminal":false},{"gene":"pro","copy_alignment":0,"strand":"-","positions":[4588663,4588662,4588661],"ref_codon":"AAT","aa":108,"terminal":false},{"gene":"pro","copy_alignment":0,"strand":"-","positions":[4588660,4588659,4588658],"ref_codon":"CTA","aa":109,"terminal":false},{"gene":"pro","copy_alignment":0,"strand":"-","positions":[4588657,4588656,4588655],"ref_codon":"AAA","aa":110,"terminal":false},{"gene":"pro","copy_alignment":0,"strand":"-","positions":[4588654,4588653,4588652],"ref_codon":"GGA","aa":111,"terminal":false},{"gene":"pro","copy_alignment":0,"strand":"-","positions":[4588651,4588650,4588649],"ref_codon":"GTT","aa":112,"terminal":false},{"gene":"pro","copy_alignment":0,"strand":"-","positions":[4588648,4588647,4588646],"ref_codon":"CAA","aa":113,"terminal":false},{"gene":"pro","copy_alignment":0,"strand":"-","positions":[4588645,4588644,4588643],"ref_codon":"ATT","aa":114,"terminal":false},{"gene":"pro","copy_alignment":0,"strand":"-","positions":[4588642,4588641,4588640],"ref_codon":"CAT","aa":115,"terminal":false},{"gene":"pro","copy_alignment":0,"strand":"-","positions":[4588639,4588638,4588637],"ref_codon":"ACT","aa":116,"terminal":false},{"gene":"pro","copy_alignment":0,"strand":"-","positions":[4588636,4588635,4588634],"ref_codon":"AGT","aa":117,"terminal":false},{"gene":"pro","copy_alignment":0,"strand":"-","positions":[4588633,4588632,4588631],"ref_codon":"GTG","aa":118,"terminal":false},{"gene":"pro","copy_alignment":0,"strand":"-","positions":[4588630,4588629,4588628],"ref_codon":"GTT","aa":119,"terminal":false},{"gene":"pro","copy_alignment":0,"strand":"-","positions":[4588627,4588626,4588625],"ref_codon":"GAT","aa":120,"terminal":false},{"gene":"pro","copy_alignment":0,"strand":"-","positions":[4588624,4588623,4588622],"ref_codon":"TCA","aa":121,"terminal":false},{"gene":"pro","copy_alignment":0,"strand":"-","positions":[4588621,4588620,4588619],"ref_codon":"GAC","aa":122,"terminal":false},{"gene":"pro","copy_alignment":0,"strand":"-","positions":[4588618,4588617,4588616],"ref_codon":"TAT","aa":123,"terminal":false},{"gene":"pro","copy_alignment":0,"strand":"-","positions":[4588615,4588614,4588613],"ref_codon":"AAA","aa":124,"terminal":false},{"gene":"pro","copy_alignment":0,"strand":"-","positions":[4588612,4588611,4588610],"ref_codon":"GGC","aa":125,"terminal":false},{"gene":"pro","copy_alignment":0,"strand":"-","positions":[4588609,4588608,4588607],"ref_codon":"GAA","aa":126,"terminal":false},{"gene":"pro","copy_alignment":0,"strand":"-","positions":[4588606,4588605,4588604],"ref_codon":"ATT","aa":127,"terminal":false},{"gene":"pro","copy_alignment":0,"strand":"-","positions":[4588603,4588602,4588601],"ref_codon":"CAA","aa":128,"terminal":false},{"gene":"pro","copy_alignment":0,"strand":"-","positions":[4588600,4588599,4588598],"ref_codon":"TTG","aa":129,"terminal":false},{"gene":"pro","copy_alignment":0,"strand":"-","positions":[4588597,4588596,4588595],"ref_codon":"GTT","aa":130,"terminal":false},{"gene":"pro","copy_alignment":0,"strand":"-","positions":[4588594,4588593,4588592],"ref_codon":"ATT","aa":131,"terminal":false},{"gene":"pro","copy_alignment":0,"strand":"-","positions":[4588591,4588590,4588589],"ref_codon":"AGC","aa":132,"terminal":false},{"gene":"pro","copy_alignment":0,"strand":"-","positions":[4588588,4588587,4588586],"ref_codon":"TCT","aa":133,"terminal":false},{"gene":"pro","copy_alignment":0,"strand":"-","positions":[4588585,4588584,4588583],"ref_codon":"TCA","aa":134,"terminal":false},{"gene":"pro","copy_alignment":0,"strand":"-","positions":[4588582,4588581,4588580],"ref_codon":"ATT","aa":135,"terminal":false},{"gene":"pro","copy_alignment":0,"strand":"-","positions":[4588579,4588578,4588577],"ref_codon":"CCT","aa":136,"terminal":false},{"gene":"pro","copy_alignment":0,"strand":"-","positions":[4588576,4588575,4588574],"ref_codon":"TGG","aa":137,"terminal":false},{"gene":"pro","copy_alignment":0,"strand":"-","positions":[4588573,4588572,4588571],"ref_codon":"AGT","aa":138,"terminal":false},{"gene":"pro","copy_alignment":0,"strand":"-","positions":[4588570,4588569,4588568],"ref_codon":"GCC","aa":139,"terminal":false},{"gene":"pro","copy_alignment":0,"strand":"-","positions":[4588567,4588566,4588565],"ref_codon":"AGT","aa":140,"terminal":false},{"gene":"pro","copy_alignment":0,"strand":"-","positions":[4588564,4588563,4588562],"ref_codon":"CCA","aa":141,"terminal":false},{"gene":"pro","copy_alignment":0,"strand":"-","positions":[4588561,4588560,4588559],"ref_codon":"AGA","aa":142,"terminal":false},{"gene":"pro","copy_alignment":0,"strand":"-","positions":[4588558,4588557,4588556],"ref_codon":"GAC","aa":143,"terminal":false},{"gene":"pro","copy_alignment":0,"strand":"-","positions":[4588555,4588554,4588553],"ref_codon":"AGG","aa":144,"terminal":false},{"gene":"pro","copy_alignment":0,"strand":"-","positions":[4588552,4588551,4588550],"ref_codon":"ATT","aa":145,"terminal":false},{"gene":"pro","copy_alignment":0,"strand":"-","positions":[4588549,4588548,4588547],"ref_codon":"GCT","aa":146,"terminal":false},{"gene":"pro","copy_alignment":0,"strand":"-","positions":[4588546,4588545,4588544],"ref_codon":"CAA","aa":147,"terminal":false},{"gene":"pro","copy_alignment":0,"strand":"-","positions":[4588543,4588542,4588541],"ref_codon":"TTA","aa":148,"terminal":false},{"gene":"pro","copy_alignment":0,"strand":"-","positions":[4588540,4588539,4588538],"ref_codon":"TTA","aa":149,"terminal":false},{"gene":"pro","copy_alignment":0,"strand":"-","positions":[4588537,4588536,4588535],"ref_codon":"CTC","aa":150,"terminal":false},{"gene":"pro","copy_alignment":0,"strand":"-","positions":[4588534,4588533,4588532],"ref_codon":"CTG","aa":151,"terminal":false},{"gene":"pro","copy_alignment":0,"strand":"-","positions":[4588531,4588530,4588529],"ref_codon":"CCA","aa":152,"terminal":false},{"gene":"pro","copy_alignment":0,"strand":"-","positions":[4588528,4588527,4588526],"ref_codon":"TAC","aa":153,"terminal":false},{"gene":"pro","copy_alignment":0,"strand":"-","positions":[4588525,4588524,4588523],"ref_codon":"ATT","aa":154,"terminal":false},{"gene":"pro","copy_alignment":0,"strand":"-","positions":[4588522,4588521,4588520],"ref_codon":"AAG","aa":155,"terminal":false},{"gene":"pro","copy_alignment":0,"strand":"-","positions":[4588519,4588518,4588517],"ref_codon":"GGT","aa":156,"terminal":false},{"gene":"pro","copy_alignment":0,"strand":"-","positions":[4588516,4588515,4588514],"ref_codon":"GGA","aa":157,"terminal":false},{"gene":"pro","copy_alignment":0,"strand":"-","positions":[4588513,4588512,4588511],"ref_codon":"AAT","aa":158,"terminal":false},{"gene":"pro","copy_alignment":0,"strand":"-","positions":[4588510,4588509,4588508],"ref_codon":"AGT","aa":159,"terminal":false},{"gene":"pro","copy_alignment":0,"strand":"-","positions":[4588507,4588506,4588505],"ref_codon":"GAA","aa":160,"terminal":false},{"gene":"pro","copy_alignment":0,"strand":"-","positions":[4588504,4588503,4588502],"ref_codon":"ATA","aa":161,"terminal":false},{"gene":"pro","copy_alignment":0,"strand":"-","positions":[4588501,4588500,4588499],"ref_codon":"AAA","aa":162,"terminal":false},{"gene":"pro","copy_alignment":0,"strand":"-","positions":[4588498,4588497,4588496],"ref_codon":"AGA","aa":163,"terminal":false},{"gene":"pro","copy_alignment":0,"strand":"-","positions":[4588495,4588494,4588493],"ref_codon":"ATA","aa":164,"terminal":false},{"gene":"pro","copy_alignment":0,"strand":"-","positions":[4588492,4588491,4588490],"ref_codon":"GGA","aa":165,"terminal":false},{"gene":"pro","copy_alignment":0,"strand":"-","positions":[4588489,4588488,4588487],"ref_codon":"GGG","aa":166,"terminal":false},{"gene":"pro","copy_alignment":0,"strand":"-","positions":[4588486,4588485,4588484],"ref_codon":"CTT","aa":167,"terminal":false},{"gene":"pro","copy_alignment":0,"strand":"-","positions":[4588483,4588482,4588481],"ref_codon":"GGA","aa":168,"terminal":false},{"gene":"pro","copy_alignment":0,"strand":"-","positions":[4588480,4588479,4588478],"ref_codon":"AGC","aa":169,"terminal":false},{"gene":"pro","copy_alignment":0,"strand":"-","positions":[4588477,4588476,4588475],"ref_codon":"ACT","aa":170,"terminal":false},{"gene":"pro","copy_alignment":0,"strand":"-","positions":[4588474,4588473,4588472],"ref_codon":"GAT","aa":171,"terminal":false},{"gene":"pro","copy_alignment":0,"strand":"-","positions":[4588471,4588470,4588469],"ref_codon":"CCA","aa":172,"terminal":false},{"gene":"pro","copy_alignment":0,"strand":"-","positions":[4588468,4588467,4588466],"ref_codon":"ACA","aa":173,"terminal":false},{"gene":"pro","copy_alignment":0,"strand":"-","positions":[4588465,4588464,4588463],"ref_codon":"GGA","aa":174,"terminal":false},{"gene":"pro","copy_alignment":0,"strand":"-","positions":[4588462,4588461,4588460],"ref_codon":"AAG","aa":175,"terminal":false},{"gene":"pro","copy_alignment":0,"strand":"-","positions":[4588459,4588458,4588457],"ref_codon":"GCT","aa":176,"terminal":false},{"gene":"pro","copy_alignment":0,"strand":"-","positions":[4588456,4588455,4588454],"ref_codon":"GCA","aa":177,"terminal":false},{"gene":"pro","copy_alignment":0,"strand":"-","positions":[4588453,4588452,4588451],"ref_codon":"TAT","aa":178,"terminal":false},{"gene":"pro","copy_alignment":0,"strand":"-","positions":[4588450,4588449,4588448],"ref_codon":"TGG","aa":179,"terminal":false},{"gene":"pro","copy_alignment":0,"strand":"-","positions":[4588447,4588446,4588445],"ref_codon":"GCA","aa":180,"terminal":false},{"gene":"pro","copy_alignment":0,"strand":"-","positions":[4588444,4588443,4588442],"ref_codon":"AGT","aa":181,"terminal":false},{"gene":"pro","copy_alignment":0,"strand":"-","positions":[4588441,4588440,4588439],"ref_codon":"CAG","aa":182,"terminal":false},{"gene":"pro","copy_alignment":0,"strand":"-","positions":[4588438,4588437,4588436],"ref_codon":"GTC","aa":183,"terminal":false},{"gene":"pro","copy_alignment":0,"strand":"-","positions":[4588435,4588434,4588433],"ref_codon":"TCA","aa":184,"terminal":false},{"gene":"pro","copy_alignment":0,"strand":"-","positions":[4588432,4588431,4588430],"ref_codon":"GAG","aa":185,"terminal":false},{"gene":"pro","copy_alignment":0,"strand":"-","positions":[4588429,4588428,4588427],"ref_codon":"AAC","aa":186,"terminal":false},{"gene":"pro","copy_alignment":0,"strand":"-","positions":[4588426,4588425,4588424],"ref_codon":"AGA","aa":187,"terminal":false},{"gene":"pro","copy_alignment":0,"strand":"-","positions":[4588423,4588422,4588421],"ref_codon":"CCT","aa":188,"terminal":false},{"gene":"pro","copy_alignment":0,"strand":"-","positions":[4588420,4588419,4588418],"ref_codon":"GTG","aa":189,"terminal":false},{"gene":"pro","copy_alignment":0,"strand":"-","positions":[4588417,4588416,4588415],"ref_codon":"TGT","aa":190,"terminal":false},{"gene":"pro","copy_alignment":0,"strand":"-","positions":[4588414,4588413,4588412],"ref_codon":"AAG","aa":191,"terminal":false},{"gene":"pro","copy_alignment":0,"strand":"-","positions":[4588411,4588410,4588409],"ref_codon":"GCC","aa":192,"terminal":false},{"gene":"pro","copy_alignment":0,"strand":"-","positions":[4588408,4588407,4588406],"ref_codon":"ATT","aa":193,"terminal":false},{"gene":"pro","copy_alignment":0,"strand":"-","positions":[4588405,4588404,4588403],"ref_codon":"ATT","aa":194,"terminal":false},{"gene":"pro","copy_alignment":0,"strand":"-","positions":[4588402,4588401,4588400],"ref_codon":"CAA","aa":195,"terminal":false},{"gene":"pro","copy_alignment":0,"strand":"-","positions":[4588399,4588398,4588397],"ref_codon":"GGA","aa":196,"terminal":false},{"gene":"pro","copy_alignment":0,"strand":"-","positions":[4588396,4588395,4588394],"ref_codon":"AAA","aa":197,"terminal":false},{"gene":"pro","copy_alignment":0,"strand":"-","positions":[4588393,4588392,4588391],"ref_codon":"CAG","aa":198,"terminal":false},{"gene":"pro","copy_alignment":0,"strand":"-","positions":[4588390,4588389,4588388],"ref_codon":"TTT","aa":199,"terminal":false},{"gene":"pro","copy_alignment":0,"strand":"-","positions":[4588387,4588386,4588385],"ref_codon":"GAA","aa":200,"terminal":false},{"gene":"pro","copy_alignment":0,"strand":"-","positions":[4588384,4588383,4588382],"ref_codon":"GGG","aa":201,"terminal":false},{"gene":"pro","copy_alignment":0,"strand":"-","positions":[4588381,4588380,4588379],"ref_codon":"TTG","aa":202,"terminal":false},{"gene":"pro","copy_alignment":0,"strand":"-","positions":[4588378,4588377,4588376],"ref_codon":"GTA","aa":203,"terminal":false},{"gene":"pro","copy_alignment":0,"strand":"-","positions":[4588375,4588374,4588373],"ref_codon":"GAC","aa":204,"terminal":false},{"gene":"pro","copy_alignment":0,"strand":"-","positions":[4588372,4588371,4588370],"ref_codon":"ACT","aa":205,"terminal":false},{"gene":"pro","copy_alignment":0,"strand":"-","positions":[4588369,4588368,4588367],"ref_codon":"GGA","aa":206,"terminal":false},{"gene":"pro","copy_alignment":0,"strand":"-","positions":[4588366,4588365,4588364],"ref_codon":"GCA","aa":207,"terminal":false},{"gene":"pro","copy_alignment":0,"strand":"-","positions":[4588363,4588362,4588361],"ref_codon":"GAT","aa":208,"terminal":false},{"gene":"pro","copy_alignment":0,"strand":"-","positions":[4588360,4588359,4588358],"ref_codon":"GTC","aa":209,"terminal":false},{"gene":"pro","copy_alignment":0,"strand":"-","positions":[4588357,4588356,4588355],"ref_codon":"TCT","aa":210,"terminal":false},{"gene":"pro","copy_alignment":0,"strand":"-","positions":[4588354,4588353,4588352],"ref_codon":"ATC","aa":211,"terminal":false},{"gene":"pro","copy_alignment":0,"strand":"-","positions":[4588351,4588350,4588349],"ref_codon":"ATT","aa":212,"terminal":false},{"gene":"pro","copy_alignment":0,"strand":"-","positions":[4588348,4588347,4588346],"ref_codon":"GCT","aa":213,"terminal":false},{"gene":"pro","copy_alignment":0,"strand":"-","positions":[4588345,4588344,4588343],"ref_codon":"TTA","aa":214,"terminal":false},{"gene":"pro","copy_alignment":0,"strand":"-","positions":[4588342,4588341,4588340],"ref_codon":"AAT","aa":215,"terminal":false},{"gene":"pro","copy_alignment":0,"strand":"-","positions":[4588339,4588338,4588337],"ref_codon":"CAG","aa":216,"terminal":false},{"gene":"pro","copy_alignment":0,"strand":"-","positions":[4588336,4588335,4588334],"ref_codon":"TGG","aa":217,"terminal":false},{"gene":"pro","copy_alignment":0,"strand":"-","positions":[4588333,4588332,4588331],"ref_codon":"CCA","aa":218,"terminal":false},{"gene":"pro","copy_alignment":0,"strand":"-","positions":[4588330,4588329,4588328],"ref_codon":"AAA","aa":219,"terminal":false},{"gene":"pro","copy_alignment":0,"strand":"-","positions":[4588327,4588326,4588325],"ref_codon":"AAT","aa":220,"terminal":false},{"gene":"pro","copy_alignment":0,"strand":"-","positions":[4588324,4588323,4588322],"ref_codon":"TGG","aa":221,"terminal":false},{"gene":"pro","copy_alignment":0,"strand":"-","positions":[4588321,4588320,4588319],"ref_codon":"CCT","aa":222,"terminal":false},{"gene":"pro","copy_alignment":0,"strand":"-","positions":[4588318,4588317,4588316],"ref_codon":"AAA","aa":223,"terminal":false},{"gene":"pro","copy_alignment":0,"strand":"-","positions":[4588315,4588314,4588313],"ref_codon":"CAA","aa":224,"terminal":false},{"gene":"pro","copy_alignment":0,"strand":"-","positions":[4588312,4588311,4588310],"ref_codon":"AAG","aa":225,"terminal":false},{"gene":"pro","copy_alignment":0,"strand":"-","positions":[4588309,4588308,4588307],"ref_codon":"GCT","aa":226,"terminal":false},{"gene":"pro","copy_alignment":0,"strand":"-","positions":[4588306,4588305,4588304],"ref_codon":"GTT","aa":227,"terminal":false},{"gene":"pro","copy_alignment":0,"strand":"-","positions":[4588303,4588302,4588301],"ref_codon":"ACA","aa":228,"terminal":false},{"gene":"pro","copy_alignment":0,"strand":"-","positions":[4588300,4588299,4588298],"ref_codon":"GGA","aa":229,"terminal":false},{"gene":"pro","copy_alignment":0,"strand":"-","positions":[4588297,4588296,4588295],"ref_codon":"CTT","aa":230,"terminal":false},{"gene":"pro","copy_alignment":0,"strand":"-","positions":[4588294,4588293,4588292],"ref_codon":"GTC","aa":231,"terminal":false},{"gene":"pro","copy_alignment":0,"strand":"-","positions":[4588291,4588290,4588289],"ref_codon":"GGC","aa":232,"terminal":false},{"gene":"pro","copy_alignment":0,"strand":"-","positions":[4588288,4588287,4588286],"ref_codon":"ATA","aa":233,"terminal":false},{"gene":"pro","copy_alignment":0,"strand":"-","positions":[4588285,4588284,4588283],"ref_codon":"GGC","aa":234,"terminal":false},{"gene":"pro","copy_alignment":0,"strand":"-","positions":[4588282,4588281,4588280],"ref_codon":"ACA","aa":235,"terminal":false},{"gene":"pro","copy_alignment":0,"strand":"-","positions":[4588279,4588278,4588277],"ref_codon":"GCC","aa":236,"terminal":false},{"gene":"pro","copy_alignment":0,"strand":"-","positions":[4588276,4588275,4588274],"ref_codon":"TCA","aa":237,"terminal":false},{"gene":"pro","copy_alignment":0,"strand":"-","positions":[4588273,4588272,4588271],"ref_codon":"GAA","aa":238,"terminal":false},{"gene":"pro","copy_alignment":0,"strand":"-","positions":[4588270,4588269,4588268],"ref_codon":"GTG","aa":239,"terminal":false},{"gene":"pro","copy_alignment":0,"strand":"-","positions":[4588267,4588266,4588265],"ref_codon":"TAT","aa":240,"terminal":false},{"gene":"pro","copy_alignment":0,"strand":"-","positions":[4588264,4588263,4588262],"ref_codon":"CAA","aa":241,"terminal":false},{"gene":"pro","copy_alignment":0,"strand":"-","positions":[4588261,4588260,4588259],"ref_codon":"AGT","aa":242,"terminal":false},{"gene":"pro","copy_alignment":0,"strand":"-","positions":[4588258,4588257,4588256],"ref_codon":"ACG","aa":243,"terminal":false},{"gene":"pro","copy_alignment":0,"strand":"-","positions":[4588255,4588254,4588253],"ref_codon":"GAG","aa":244,"terminal":false},{"gene":"pro","copy_alignment":0,"strand":"-","positions":[4588252,4588251,4588250],"ref_codon":"ATT","aa":245,"terminal":false},{"gene":"pro","copy_alignment":0,"strand":"-","positions":[4588249,4588248,4588247],"ref_codon":"TTA","aa":246,"terminal":false},{"gene":"pro","copy_alignment":0,"strand":"-","positions":[4588246,4588245,4588244],"ref_codon":"CAT","aa":247,"terminal":false},{"gene":"pro","copy_alignment":0,"strand":"-","positions":[4588243,4588242,4588241],"ref_codon":"TGC","aa":248,"terminal":false},{"gene":"pro","copy_alignment":0,"strand":"-","positions":[4588240,4588239,4588238],"ref_codon":"TTA","aa":249,"terminal":false},{"gene":"pro","copy_alignment":0,"strand":"-","positions":[4588237,4588236,4588235],"ref_codon":"GGG","aa":250,"terminal":false},{"gene":"pro","copy_alignment":0,"strand":"-","positions":[4588234,4588233,4588232],"ref_codon":"CCA","aa":251,"terminal":false},{"gene":"pro","copy_alignment":0,"strand":"-","positions":[4588231,4588230,4588229],"ref_codon":"GAT","aa":252,"terminal":false},{"gene":"pro","copy_alignment":0,"strand":"-","positions":[4588228,4588227,4588226],"ref_codon":"AAT","aa":253,"terminal":false},{"gene":"pro","copy_alignment":0,"strand":"-","positions":[4588225,4588224,4588223],"ref_codon":"CAA","aa":254,"terminal":false},{"gene":"pro","copy_alignment":0,"strand":"-","positions":[4588222,4588221,4588220],"ref_codon":"GAA","aa":255,"terminal":false},{"gene":"pro","copy_alignment":0,"strand":"-","positions":[4588219,4588218,4588217],"ref_codon":"AGT","aa":256,"terminal":false},{"gene":"pro","copy_alignment":0,"strand":"-","positions":[4588216,4588215,4588214],"ref_codon":"ACT","aa":257,"terminal":false},{"gene":"pro","copy_alignment":0,"strand":"-","positions":[4588213,4588212,4588211],"ref_codon":"GTT","aa":258,"terminal":false},{"gene":"pro","copy_alignment":0,"strand":"-","positions":[4588210,4588209,4588208],"ref_codon":"CAG","aa":259,"terminal":false},{"gene":"pro","copy_alignment":0,"strand":"-","positions":[4588207,4588206,4588205],"ref_codon":"CCA","aa":260,"terminal":false},{"gene":"pro","copy_alignment":0,"strand":"-","positions":[4588204,4588203,4588202],"ref_codon":"ATG","aa":261,"terminal":false},{"gene":"pro","copy_alignment":0,"strand":"-","positions":[4588201,4588200,4588199],"ref_codon":"ATT","aa":262,"terminal":false},{"gene":"pro","copy_alignment":0,"strand":"-","positions":[4588198,4588197,4588196],"ref_codon":"ACT","aa":263,"terminal":false},{"gene":"pro","copy_alignment":0,"strand":"-","positions":[4588195,4588194,4588193],"ref_codon":"TCA","aa":264,"terminal":false},{"gene":"pro","copy_alignment":0,"strand":"-","positions":[4588192,4588191,4588190],"ref_codon":"ATT","aa":265,"terminal":false},{"gene":"pro","copy_alignment":0,"strand":"-","positions":[4588189,4588188,4588187],"ref_codon":"CCT","aa":266,"terminal":false},{"gene":"pro","copy_alignment":0,"strand":"-","positions":[4588186,4588185,4588184],"ref_codon":"CTT","aa":267,"terminal":false},{"gene":"pro","copy_alignment":0,"strand":"-","positions":[4588183,4588182,4588181],"ref_codon":"AAT","aa":268,"terminal":false},{"gene":"pro","copy_alignment":0,"strand":"-","positions":[4588180,4588179,4588178],"ref_codon":"CTG","aa":269,"terminal":false},{"gene":"pro","copy_alignment":0,"strand":"-","positions":[4588177,4588176,4588175],"ref_codon":"TGG","aa":270,"terminal":false},{"gene":"pro","copy_alignment":0,"strand":"-","positions":[4588174,4588173,4588172],"ref_codon":"GGT","aa":271,"terminal":false},{"gene":"pro","copy_alignment":0,"strand":"-","positions":[4588171,4588170,4588169],"ref_codon":"CGA","aa":272,"terminal":false},{"gene":"pro","copy_alignment":0,"strand":"-","positions":[4588168,4588167,4588166],"ref_codon":"GAT","aa":273,"terminal":false},{"gene":"pro","copy_alignment":0,"strand":"-","positions":[4588165,4588164,4588163],"ref_codon":"TTA","aa":274,"terminal":false},{"gene":"pro","copy_alignment":0,"strand":"-","positions":[4588162,4588161,4588160],"ref_codon":"TTA","aa":275,"terminal":false},{"gene":"pro","copy_alignment":0,"strand":"-","positions":[4588159,4588158,4588157],"ref_codon":"CAA","aa":276,"terminal":false},{"gene":"pro","copy_alignment":0,"strand":"-","positions":[4588156,4588155,4588154],"ref_codon":"CAA","aa":277,"terminal":false},{"gene":"pro","copy_alignment":0,"strand":"-","positions":[4588153,4588152,4588151],"ref_codon":"TGG","aa":278,"terminal":false},{"gene":"pro","copy_alignment":0,"strand":"-","positions":[4588150,4588149,4588148],"ref_codon":"GGT","aa":279,"terminal":false},{"gene":"pro","copy_alignment":0,"strand":"-","positions":[4588147,4588146,4588145],"ref_codon":"GCG","aa":280,"terminal":false},{"gene":"pro","copy_alignment":0,"strand":"-","positions":[4588144,4588143,4588142],"ref_codon":"GAA","aa":281,"terminal":false},{"gene":"pro","copy_alignment":0,"strand":"-","positions":[4588141,4588140,4588139],"ref_codon":"ATC","aa":282,"terminal":false},{"gene":"pro","copy_alignment":0,"strand":"-","positions":[4588138,4588137,4588136],"ref_codon":"ACC","aa":283,"terminal":false},{"gene":"pro","copy_alignment":0,"strand":"-","positions":[4588135,4588134,4588133],"ref_codon":"ATG","aa":284,"terminal":false},{"gene":"pro","copy_alignment":0,"strand":"-","positions":[4588132,4588131,4588130],"ref_codon":"CCC","aa":285,"terminal":false},{"gene":"pro","copy_alignment":0,"strand":"-","positions":[4588129,4588128,4588127],"ref_codon":"GCT","aa":286,"terminal":false},{"gene":"pro","copy_alignment":0,"strand":"-","positions":[4588126,4588125,4588124],"ref_codon":"CCA","aa":287,"terminal":false},{"gene":"pro","copy_alignment":0,"strand":"-","positions":[4588123,4588122,4588121],"ref_codon":"TCA","aa":288,"terminal":false},{"gene":"pro","copy_alignment":0,"strand":"-","positions":[4588120,4588119,4588118],"ref_codon":"TAT","aa":289,"terminal":false},{"gene":"pro","copy_alignment":0,"strand":"-","positions":[4588117,4588116,4588115],"ref_codon":"AGC","aa":290,"terminal":false},{"gene":"pro","copy_alignment":0,"strand":"-","positions":[4588114,4588113,4588112],"ref_codon":"CCC","aa":291,"terminal":false},{"gene":"pro","copy_alignment":0,"strand":"-","positions":[4588111,4588110,4588109],"ref_codon":"ACG","aa":292,"terminal":false},{"gene":"pro","copy_alignment":0,"strand":"-","positions":[4588108,4588107,4588106],"ref_codon":"AGT","aa":293,"terminal":false},{"gene":"pro","copy_alignment":0,"strand":"-","positions":[4588105,4588104,4588103],"ref_codon":"CAA","aa":294,"terminal":false},{"gene":"pro","copy_alignment":0,"strand":"-","positions":[4588102,4588101,4588100],"ref_codon":"AAA","aa":295,"terminal":false},{"gene":"pro","copy_alignment":0,"strand":"-","positions":[4588099,4588098,4588097],"ref_codon":"ATC","aa":296,"terminal":false},{"gene":"pro","copy_alignment":0,"strand":"-","positions":[4588096,4588095,4588094],"ref_codon":"ATG","aa":297,"terminal":false},{"gene":"pro","copy_alignment":0,"strand":"-","positions":[4588093,4588092,4588091],"ref_codon":"ACC","aa":298,"terminal":false},{"gene":"pro","copy_alignment":0,"strand":"-","positions":[4588090,4588089,4588088],"ref_codon":"AAG","aa":299,"terminal":false},{"gene":"pro","copy_alignment":0,"strand":"-","positions":[4588087,4588086,4588085],"ref_codon":"ATG","aa":300,"terminal":false},{"gene":"pro","copy_alignment":0,"strand":"-","positions":[4588084,4588083,4588082],"ref_codon":"GGA","aa":301,"terminal":false},{"gene":"pro","copy_alignment":0,"strand":"-","positions":[4588081,4588080,4588079],"ref_codon":"TAT","aa":302,"terminal":false},{"gene":"pro","copy_alignment":0,"strand":"-","positions":[4588078,4588077,4588076],"ref_codon":"ATA","aa":303,"terminal":false},{"gene":"pro","copy_alignment":0,"strand":"-","positions":[4588075,4588074,4588073],"ref_codon":"CCA","aa":304,"terminal":false},{"gene":"pro","copy_alignment":0,"strand":"-","positions":[4588072,4588071,4588070],"ref_codon":"GGA","aa":305,"terminal":false},{"gene":"pro","copy_alignment":0,"strand":"-","positions":[4588069,4588068,4588067],"ref_codon":"AAG","aa":306,"terminal":false},{"gene":"pro","copy_alignment":0,"strand":"-","positions":[4588066,4588065,4588064],"ref_codon":"GGA","aa":307,"terminal":false},{"gene":"pro","copy_alignment":0,"strand":"-","positions":[4588063,4588062,4588061],"ref_codon":"CTA","aa":308,"terminal":false},{"gene":"pro","copy_alignment":0,"strand":"-","positions":[4588060,4588059,4588058],"ref_codon":"GGG","aa":309,"terminal":false},{"gene":"pro","copy_alignment":0,"strand":"-","positions":[4588057,4588056,4588055],"ref_codon":"AAA","aa":310,"terminal":false},{"gene":"pro","copy_alignment":0,"strand":"-","positions":[4588054,4588053,4588052],"ref_codon":"AAT","aa":311,"terminal":false},{"gene":"pro","copy_alignment":0,"strand":"-","positions":[4588051,4588050,4588049],"ref_codon":"GAA","aa":312,"terminal":false},{"gene":"pro","copy_alignment":0,"strand":"-","positions":[4588048,4588047,4588046],"ref_codon":"GAT","aa":313,"terminal":false},{"gene":"pro","copy_alignment":0,"strand":"-","positions":[4588045,4588044,4588043],"ref_codon":"GGC","aa":314,"terminal":false},{"gene":"pro","copy_alignment":0,"strand":"-","positions":[4588042,4588041,4588040],"ref_codon":"ATT","aa":315,"terminal":false},{"gene":"pro","copy_alignment":0,"strand":"-","positions":[4588039,4588038,4588037],"ref_codon":"AAA","aa":316,"terminal":false},{"gene":"pro","copy_alignment":0,"strand":"-","positions":[4588036,4588035,4588034],"ref_codon":"ATT","aa":317,"terminal":false},{"gene":"pro","copy_alignment":0,"strand":"-","positions":[4588033,4588032,4588031],"ref_codon":"CCA","aa":318,"terminal":false},{"gene":"pro","copy_alignment":0,"strand":"-","positions":[4588030,4588029,4588028],"ref_codon":"GTT","aa":319,"terminal":false},{"gene":"pro","copy_alignment":0,"strand":"-","positions":[4588027,4588026,4588025],"ref_codon":"GAG","aa":320,"terminal":false},{"gene":"pro","copy_alignment":0,"strand":"-","positions":[4588024,4588023,4588022],"ref_codon":"GCT","aa":321,"terminal":false},{"gene":"pro","copy_alignment":0,"strand":"-","positions":[4588021,4588020,4588019],"ref_codon":"AAA","aa":322,"terminal":false},{"gene":"pro","copy_alignment":0,"strand":"-","positions":[4588018,4588017,4588016],"ref_codon":"ATA","aa":323,"terminal":false},{"gene":"pro","copy_alignment":0,"strand":"-","positions":[4588015,4588014,4588013],"ref_codon":"AAT","aa":324,"terminal":false},{"gene":"pro","copy_alignment":0,"strand":"-","positions":[4588012,4588011,4588010],"ref_codon":"CAA","aa":325,"terminal":false},{"gene":"pro","copy_alignment":0,"strand":"-","positions":[4588009,4588008,4588007],"ref_codon":"GAA","aa":326,"terminal":false},{"gene":"pro","copy_alignment":0,"strand":"-","positions":[4588006,4588005,4588004],"ref_codon":"AGA","aa":327,"terminal":false},{"gene":"pro","copy_alignment":0,"strand":"-","positions":[4588003,4588002,4588001],"ref_codon":"GAA","aa":328,"terminal":false},{"gene":"pro","copy_alignment":0,"strand":"-","positions":[4588000,4587999,4587998],"ref_codon":"GGA","aa":329,"terminal":false},{"gene":"pro","copy_alignment":0,"strand":"-","positions":[4587997,4587996,4587995],"ref_codon":"ATA","aa":330,"terminal":false},{"gene":"pro","copy_alignment":0,"strand":"-","positions":[4587994,4587993,4587992],"ref_codon":"GGG","aa":331,"terminal":false},{"gene":"pro","copy_alignment":0,"strand":"-","positions":[4587991,4587990,4587989],"ref_codon":"AAT","aa":332,"terminal":false},{"gene":"pro","copy_alignment":0,"strand":"-","positions":[4587988,4587987,4587986],"ref_codon":"CCT","aa":333,"terminal":false},{"gene":"pro","copy_alignment":0,"strand":"-","positions":[4587985,4587984,4587983],"ref_codon":"TGC","aa":334,"terminal":false},{"gene":"pro","copy_alignment":0,"strand":"-","positions":[4587982,4587981,4587980],"ref_codon":"TAG","aa":335,"terminal":true},{"gene":"pol","copy_alignment":0,"strand":"-","positions":[4588019,4588018,4588017],"ref_codon":"AAT","aa":1,"terminal":false},{"gene":"pol","copy_alignment":0,"strand":"-","positions":[4588016,4588015,4588014],"ref_codon":"AAA","aa":2,"terminal":false},{"gene":"pol","copy_alignment":0,"strand":"-","positions":[4588013,4588012,4588011],"ref_codon":"TCA","aa":3,"terminal":false},{"gene":"pol","copy_alignment":0,"strand":"-","positions":[4588010,4588009,4588008],"ref_codon":"AGA","aa":4,"terminal":false},{"gene":"pol","copy_alignment":0,"strand":"-","positions":[4588007,4588006,4588005],"ref_codon":"AAG","aa":5,"terminal":false},{"gene":"pol","copy_alignment":0,"strand":"-","positions":[4588004,4588003,4588002],"ref_codon":"AGA","aa":6,"terminal":false},{"gene":"pol","copy_alignment":0,"strand":"-","positions":[4588001,4588000,4587999],"ref_codon":"AGG","aa":7,"terminal":false},{"gene":"pol","copy_alignment":0,"strand":"-","positions":[4587998,4587997,4587996],"ref_codon":"AAT","aa":8,"terminal":false},{"gene":"pol","copy_alignment":0,"strand":"-","positions":[4587995,4587994,4587993],"ref_codon":"AGG","aa":9,"terminal":false},{"gene":"pol","copy_alignment":0,"strand":"-","positions":[4587992,4587991,4587990],"ref_codon":"GAA","aa":10,"terminal":false},{"gene":"pol","copy_alignment":0,"strand":"-","positions":[4587989,4587988,4587987],"ref_codon":"TCC","aa":11,"terminal":false},{"gene":"pol","copy_alignment":0,"strand":"-","positions":[4587986,4587985,4587984],"ref_codon":"TTG","aa":12,"terminal":false},{"gene":"pol","copy_alignment":0,"strand":"-","positions":[4587983,4587982,4587981],"ref_codon":"CTA","aa":13,"terminal":false},{"gene":"pol","copy_alignment":0,"strand":"-","positions":[4587980,4587979,4587978],"ref_codon":"GGG","aa":14,"terminal":false},{"gene":"pol","copy_alignment":0,"strand":"-","positions":[4587977,4587976,4587975],"ref_codon":"GCG","aa":15,"terminal":false},{"gene":"pol","copy_alignment":0,"strand":"-","positions":[4587974,4587973,4587972],"ref_codon":"GCC","aa":16,"terminal":false},{"gene":"pol","copy_alignment":0,"strand":"-","positions":[4587971,4587970,4587969],"ref_codon":"ACT","aa":17,"terminal":false},{"gene":"pol","copy_alignment":0,"strand":"-","positions":[4587968,4587967,4587966],"ref_codon":"GTA","aa":18,"terminal":false},{"gene":"pol","copy_alignment":0,"strand":"-","positions":[4587965,4587964,4587963],"ref_codon":"GAG","aa":19,"terminal":false},{"gene":"pol","copy_alignment":0,"strand":"-","positions":[4587962,4587961,4587960],"ref_codon":"CCT","aa":20,"terminal":false},{"gene":"pol","copy_alignment":0,"strand":"-","positions":[4587959,4587958,4587957],"ref_codon":"CCT","aa":21,"terminal":false},{"gene":"pol","copy_alignment":0,"strand":"-","positions":[4587956,4587955,4587954],"ref_codon":"AAA","aa":22,"terminal":false},{"gene":"pol","copy_alignment":0,"strand":"-","positions":[4587953,4587952,4587951],"ref_codon":"CCC","aa":23,"terminal":false},{"gene":"pol","copy_alignment":0,"strand":"-","positions":[4587950,4587949,4587948],"ref_codon":"ATA","aa":24,"terminal":false},{"gene":"pol","copy_alignment":0,"strand":"-","positions":[4587947,4587946,4587945],"ref_codon":"CCA","aa":25,"terminal":false},{"gene":"pol","copy_alignment":0,"strand":"-","positions":[4587944,4587943,4587942],"ref_codon":"TTA","aa":26,"terminal":false},{"gene":"pol","copy_alignment":0,"strand":"-","positions":[4587941,4587940,4587939],"ref_codon":"ACT","aa":27,"terminal":false},{"gene":"pol","copy_alignment":0,"strand":"-","positions":[4587938,4587937,4587936],"ref_codon":"TGG","aa":28,"terminal":false},{"gene":"pol","copy_alignment":0,"strand":"-","positions":[4587935,4587934,4587933],"ref_codon":"AAA","aa":29,"terminal":false},{"gene":"pol","copy_alignment":0,"strand":"-","positions":[4587932,4587931,4587930],"ref_codon":"ACA","aa":30,"terminal":false},{"gene":"pol","copy_alignment":0,"strand":"-","positions":[4587929,4587928,4587927],"ref_codon":"GAA","aa":31,"terminal":false},{"gene":"pol","copy_alignment":0,"strand":"-","positions":[4587926,4587925,4587924],"ref_codon":"AAA","aa":32,"terminal":false},{"gene":"pol","copy_alignment":0,"strand":"-","positions":[4587923,4587922,4587921],"ref_codon":"CCA","aa":33,"terminal":false},{"gene":"pol","copy_alignment":0,"strand":"-","positions":[4587920,4587919,4587918],"ref_codon":"GTG","aa":34,"terminal":false},{"gene":"pol","copy_alignment":0,"strand":"-","positions":[4587917,4587916,4587915],"ref_codon":"TGG","aa":35,"terminal":false},{"gene":"pol","copy_alignment":0,"strand":"-","positions":[4587914,4587913,4587912],"ref_codon":"GTA","aa":36,"terminal":false},{"gene":"pol","copy_alignment":0,"strand":"-","positions":[4587911,4587910,4587909],"ref_codon":"AAT","aa":37,"terminal":false},{"gene":"pol","copy_alignment":0,"strand":"-","positions":[4587908,4587907,4587906],"ref_codon":"CAG","aa":38,"terminal":false},{"gene":"pol","copy_alignment":0,"strand":"-","positions":[4587905,4587904,4587903],"ref_codon":"TGG","aa":39,"terminal":false},{"gene":"pol","copy_alignment":0,"strand":"-","positions":[4587902,4587901,4587900],"ref_codon":"CCG","aa":40,"terminal":false},{"gene":"pol","copy_alignment":0,"strand":"-","positions":[4587899,4587898,4587897],"ref_codon":"CTA","aa":41,"terminal":false},{"gene":"pol","copy_alignment":0,"strand":"-","positions":[4587896,4587895,4587894],"ref_codon":"CCA","aa":42,"terminal":false},{"gene":"pol","copy_alignment":0,"strand":"-","positions":[4587893,4587892,4587891],"ref_codon":"AAA","aa":43,"terminal":false},{"gene":"pol","copy_alignment":0,"strand":"-","positions":[4587890,4587889,4587888],"ref_codon":"CAA","aa":44,"terminal":false},{"gene":"pol","copy_alignment":0,"strand":"-","positions":[4587887,4587886,4587885],"ref_codon":"AAA","aa":45,"terminal":false},{"gene":"pol","copy_alignment":0,"strand":"-","positions":[4587884,4587883,4587882],"ref_codon":"CTG","aa":46,"terminal":false},{"gene":"pol","copy_alignment":0,"strand":"-","positions":[4587881,4587880,4587879],"ref_codon":"GAG","aa":47,"terminal":false},{"gene":"pol","copy_alignment":0,"strand":"-","positions":[4587878,4587877,4587876],"ref_codon":"GCT","aa":48,"terminal":false},{"gene":"pol","copy_alignment":0,"strand":"-","positions":[4587875,4587874,4587873],"ref_codon":"TTA","aa":49,"terminal":false},{"gene":"pol","copy_alignment":0,"strand":"-","positions":[4587872,4587871,4587870],"ref_codon":"CAT","aa":50,"terminal":false},{"gene":"pol","copy_alignment":0,"strand":"-","positions":[4587869,4587868,4587867],"ref_codon":"TTA","aa":51,"terminal":false},{"gene":"pol","copy_alignment":0,"strand":"-","positions":[4587866,4587865,4587864],"ref_codon":"TTA","aa":52,"terminal":false},{"gene":"pol","copy_alignment":0,"strand":"-","positions":[4587863,4587862,4587861],"ref_codon":"GCA","aa":53,"terminal":false},{"gene":"pol","copy_alignment":0,"strand":"-","positions":[4587860,4587859,4587858],"ref_codon":"AAT","aa":54,"terminal":false},{"gene":"pol","copy_alignment":0,"strand":"-","positions":[4587857,4587856,4587855],"ref_codon":"GAA","aa":55,"terminal":false},{"gene":"pol","copy_alignment":0,"strand":"-","positions":[4587854,4587853,4587852],"ref_codon":"CAG","aa":56,"terminal":false},{"gene":"pol","copy_alignment":0,"strand":"-","positions":[4587851,4587850,4587849],"ref_codon":"TTA","aa":57,"terminal":false},{"gene":"pol","copy_alignment":0,"strand":"-","positions":[4587848,4587847,4587846],"ref_codon":"GAA","aa":58,"terminal":false},{"gene":"pol","copy_alignment":0,"strand":"-","positions":[4587845,4587844,4587843],"ref_codon":"AAG","aa":59,"terminal":false},{"gene":"pol","copy_alignment":0,"strand":"-","positions":[4587842,4587841,4587840],"ref_codon":"GGT","aa":60,"terminal":false},{"gene":"pol","copy_alignment":0,"strand":"-","positions":[4587839,4587838,4587837],"ref_codon":"CAT","aa":61,"terminal":false},{"gene":"pol","copy_alignment":0,"strand":"-","positions":[4587836,4587835,4587834],"ref_codon":"ATT","aa":62,"terminal":false},{"gene":"pol","copy_alignment":0,"strand":"-","positions":[4587833,4587832,4587831],"ref_codon":"GAG","aa":63,"terminal":false},{"gene":"pol","copy_alignment":0,"strand":"-","positions":[4587830,4587829,4587828],"ref_codon":"CCT","aa":64,"terminal":false},{"gene":"pol","copy_alignment":0,"strand":"-","positions":[4587827,4587826,4587825],"ref_codon":"TCG","aa":65,"terminal":false},{"gene":"pol","copy_alignment":0,"strand":"-","positions":[4587824,4587823,4587822],"ref_codon":"TTC","aa":66,"terminal":false},{"gene":"pol","copy_alignment":0,"strand":"-","positions":[4587821,4587820,4587819],"ref_codon":"TCA","aa":67,"terminal":false},{"gene":"pol","copy_alignment":0,"strand":"-","positions":[4587818,4587817,4587816],"ref_codon":"CCT","aa":68,"terminal":false},{"gene":"pol","copy_alignment":0,"strand":"-","positions":[4587815,4587814,4587813],"ref_codon":"TGG","aa":69,"terminal":false},{"gene":"pol","copy_alignment":0,"strand":"-","positions":[4587812,4587811,4587810],"ref_codon":"AAT","aa":70,"terminal":false},{"gene":"pol","copy_alignment":0,"strand":"-","positions":[4587809,4587808,4587807],"ref_codon":"TCT","aa":71,"terminal":false},{"gene":"pol","copy_alignment":0,"strand":"-","positions":[4587806,4587805,4587804],"ref_codon":"CCT","aa":72,"terminal":false},{"gene":"pol","copy_alignment":0,"strand":"-","positions":[4587803,4587802,4587801],"ref_codon":"GTG","aa":73,"terminal":false},{"gene":"pol","copy_alignment":0,"strand":"-","positions":[4587800,4587799,4587798],"ref_codon":"TTT","aa":74,"terminal":false},{"gene":"pol","copy_alignment":0,"strand":"-","positions":[4587797,4587796,4587795],"ref_codon":"GTA","aa":75,"terminal":false},{"gene":"pol","copy_alignment":0,"strand":"-","positions":[4587794,4587793,4587792],"ref_codon":"ATT","aa":76,"terminal":false},{"gene":"pol","copy_alignment":0,"strand":"-","positions":[4587791,4587790,4587789],"ref_codon":"CAG","aa":77,"terminal":false},{"gene":"pol","copy_alignment":0,"strand":"-","positions":[4587788,4587787,4587786],"ref_codon":"AAG","aa":78,"terminal":false},{"gene":"pol","copy_alignment":0,"strand":"-","positions":[4587785,4587784,4587783],"ref_codon":"AAA","aa":79,"terminal":false},{"gene":"pol","copy_alignment":0,"strand":"-","positions":[4587782,4587781,4587780],"ref_codon":"TCA","aa":80,"terminal":false},{"gene":"pol","copy_alignment":0,"strand":"-","positions":[4587779,4587778,4587777],"ref_codon":"GGC","aa":81,"terminal":false},{"gene":"pol","copy_alignment":0,"strand":"-","positions":[4587776,4587775,4587774],"ref_codon":"AAA","aa":82,"terminal":false},{"gene":"pol","copy_alignment":0,"strand":"-","positions":[4587773,4587772,4587771],"ref_codon":"TGG","aa":83,"terminal":false},{"gene":"pol","copy_alignment":0,"strand":"-","positions":[4587770,4587769,4587768],"ref_codon":"CGT","aa":84,"terminal":false},{"gene":"pol","copy_alignment":0,"strand":"-","positions":[4587767,4587766,4587765],"ref_codon":"ATG","aa":85,"terminal":false},{"gene":"pol","copy_alignment":0,"strand":"-","positions":[4587764,4587763,4587762],"ref_codon":"TTA","aa":86,"terminal":false},{"gene":"pol","copy_alignment":0,"strand":"-","positions":[4587761,4587760,4587759],"ref_codon":"ACT","aa":87,"terminal":false},{"gene":"pol","copy_alignment":0,"strand":"-","positions":[4587758,4587757,4587756],"ref_codon":"GAC","aa":88,"terminal":false},{"gene":"pol","copy_alignment":0,"strand":"-","positions":[4587755,4587754,4587753],"ref_codon":"TTA","aa":89,"terminal":false},{"gene":"pol","copy_alignment":0,"strand":"-","positions":[4587752,4587751,4587750],"ref_codon":"AGG","aa":90,"terminal":false},{"gene":"pol","copy_alignment":0,"strand":"-","positions":[4587749,4587748,4587747],"ref_codon":"GCT","aa":91,"terminal":false},{"gene":"pol","copy_alignment":0,"strand":"-","positions":[4587746,4587745,4587744],"ref_codon":"GTA","aa":92,"terminal":false},{"gene":"pol","copy_alignment":0,"strand":"-","positions":[4587743,4587742,4587741],"ref_codon":"AAC","aa":93,"terminal":false},{"gene":"pol","copy_alignment":0,"strand":"-","positions":[4587740,4587739,4587738],"ref_codon":"GCC","aa":94,"terminal":false},{"gene":"pol","copy_alignment":0,"strand":"-","positions":[4587737,4587736,4587735],"ref_codon":"GTA","aa":95,"terminal":false},{"gene":"pol","copy_alignment":0,"strand":"-","positions":[4587734,4587733,4587732],"ref_codon":"ATT","aa":96,"terminal":false},{"gene":"pol","copy_alignment":0,"strand":"-","positions":[4587731,4587730,4587729],"ref_codon":"CAA","aa":97,"terminal":false},{"gene":"pol","copy_alignment":0,"strand":"-","positions":[4587728,4587727,4587726],"ref_codon":"CCC","aa":98,"terminal":false},{"gene":"pol","copy_alignment":0,"strand":"-","positions":[4587725,4587724,4587723],"ref_codon":"ATG","aa":99,"terminal":false},{"gene":"pol","copy_alignment":0,"strand":"-","positions":[4587722,4587721,4587720],"ref_codon":"GGG","aa":100,"terminal":false},{"gene":"pol","copy_alignment":0,"strand":"-","positions":[4587719,4587718,4587717],"ref_codon":"CCT","aa":101,"terminal":false},{"gene":"pol","copy_alignment":0,"strand":"-","positions":[4587716,4587715,4587714],"ref_codon":"CTC","aa":102,"terminal":false},{"gene":"pol","copy_alignment":0,"strand":"-","positions":[4587713,4587712,4587711],"ref_codon":"CAA","aa":103,"terminal":false},{"gene":"pol","copy_alignment":0,"strand":"-","positions":[4587710,4587709,4587708],"ref_codon":"CCC","aa":104,"terminal":false},{"gene":"pol","copy_alignment":0,"strand":"-","positions":[4587707,4587706,4587705],"ref_codon":"GGG","aa":105,"terminal":false},{"gene":"pol","copy_alignment":0,"strand":"-","positions":[4587704,4587703,4587702],"ref_codon":"TTG","aa":106,"terminal":false},{"gene":"pol","copy_alignment":0,"strand":"-","positions":[4587701,4587700,4587699],"ref_codon":"CCC","aa":107,"terminal":false},{"gene":"pol","copy_alignment":0,"strand":"-","positions":[4587698,4587697,4587696],"ref_codon":"TCT","aa":108,"terminal":false},{"gene":"pol","copy_alignment":0,"strand":"-","positions":[4587695,4587694,4587693],"ref_codon":"CCG","aa":109,"terminal":false},{"gene":"pol","copy_alignment":0,"strand":"-","positions":[4587692,4587691,4587690],"ref_codon":"GCC","aa":110,"terminal":false},{"gene":"pol","copy_alignment":0,"strand":"-","positions":[4587689,4587688,4587687],"ref_codon":"ATG","aa":111,"terminal":false},{"gene":"pol","copy_alignment":0,"strand":"-","positions":[4587686,4587685,4587684],"ref_codon":"ATC","aa":112,"terminal":false},{"gene":"pol","copy_alignment":0,"strand":"-","positions":[4587683,4587682,4587681],"ref_codon":"CCA","aa":113,"terminal":false},{"gene":"pol","copy_alignment":0,"strand":"-","positions":[4587680,4587679,4587678],"ref_codon":"AAA","aa":114,"terminal":false},{"gene":"pol","copy_alignment":0,"strand":"-","positions":[4587677,4587676,4587675],"ref_codon":"GAT","aa":115,"terminal":false},{"gene":"pol","copy_alignment":0,"strand":"-","positions":[4587674,4587673,4587672],"ref_codon":"TGG","aa":116,"terminal":false},{"gene":"pol","copy_alignment":0,"strand":"-","positions":[4587671,4587670,4587669],"ref_codon":"CCT","aa":117,"terminal":false},{"gene":"pol","copy_alignment":0,"strand":"-","positions":[4587668,4587667,4587666],"ref_codon":"TTA","aa":118,"terminal":false},{"gene":"pol","copy_alignment":0,"strand":"-","positions":[4587665,4587664,4587663],"ref_codon":"ATT","aa":119,"terminal":false},{"gene":"pol","copy_alignment":0,"strand":"-","positions":[4587662,4587661,4587660],"ref_codon":"ATA","aa":120,"terminal":false},{"gene":"pol","copy_alignment":0,"strand":"-","positions":[4587659,4587658,4587657],"ref_codon":"ATT","aa":121,"terminal":false},{"gene":"pol","copy_alignment":0,"strand":"-","positions":[4587656,4587655,4587654],"ref_codon":"GAT","aa":122,"terminal":false},{"gene":"pol","copy_alignment":0,"strand":"-","positions":[4587653,4587652,4587651],"ref_codon":"CTA","aa":123,"terminal":false},{"gene":"pol","copy_alignment":0,"strand":"-","positions":[4587650,4587649,4587648],"ref_codon":"AAG","aa":124,"terminal":false},{"gene":"pol","copy_alignment":0,"strand":"-","positions":[4587647,4587646,4587645],"ref_codon":"GAT","aa":125,"terminal":false},{"gene":"pol","copy_alignment":0,"strand":"-","positions":[4587644,4587643,4587642],"ref_codon":"TGC","aa":126,"terminal":false},{"gene":"pol","copy_alignment":0,"strand":"-","positions":[4587641,4587640,4587639],"ref_codon":"TTT","aa":127,"terminal":false},{"gene":"pol","copy_alignment":0,"strand":"-","positions":[4587638,4587637,4587636],"ref_codon":"TTT","aa":128,"terminal":false},{"gene":"pol","copy_alignment":0,"strand":"-","positions":[4587635,4587634,4587633],"ref_codon":"ACC","aa":129,"terminal":false},{"gene":"pol","copy_alignment":0,"strand":"-","positions":[4587632,4587631,4587630],"ref_codon":"ATC","aa":130,"terminal":false},{"gene":"pol","copy_alignment":0,"strand":"-","positions":[4587629,4587628,4587627],"ref_codon":"CCT","aa":131,"terminal":false},{"gene":"pol","copy_alignment":0,"strand":"-","positions":[4587626,4587625,4587624],"ref_codon":"CTG","aa":132,"terminal":false},{"gene":"pol","copy_alignment":0,"strand":"-","positions":[4587623,4587622,4587621],"ref_codon":"GCA","aa":133,"terminal":false},{"gene":"pol","copy_alignment":0,"strand":"-","positions":[4587620,4587619,4587618],"ref_codon":"GAG","aa":134,"terminal":false},{"gene":"pol","copy_alignment":0,"strand":"-","positions":[4587617,4587616,4587615],"ref_codon":"CAG","aa":135,"terminal":false},{"gene":"pol","copy_alignment":0,"strand":"-","positions":[4587614,4587613,4587612],"ref_codon":"GAT","aa":136,"terminal":false},{"gene":"pol","copy_alignment":0,"strand":"-","positions":[4587611,4587610,4587609],"ref_codon":"TGC","aa":137,"terminal":false},{"gene":"pol","copy_alignment":0,"strand":"-","positions":[4587608,4587607,4587606],"ref_codon":"GAA","aa":138,"terminal":false},{"gene":"pol","copy_alignment":0,"strand":"-","positions":[4587605,4587604,4587603],"ref_codon":"AAA","aa":139,"terminal":false},{"gene":"pol","copy_alignment":0,"strand":"-","positions":[4587602,4587601,4587600],"ref_codon":"TTT","aa":140,"terminal":false},{"gene":"pol","copy_alignment":0,"strand":"-","positions":[4587599,4587598,4587597],"ref_codon":"GCC","aa":141,"terminal":false},{"gene":"pol","copy_alignment":0,"strand":"-","positions":[4587596,4587595,4587594],"ref_codon":"TTT","aa":142,"terminal":false},{"gene":"pol","copy_alignment":0,"strand":"-","positions":[4587593,4587592,4587591],"ref_codon":"ACT","aa":143,"terminal":false},{"gene":"pol","copy_alignment":0,"strand":"-","positions":[4587590,4587589,4587588],"ref_codon":"ATA","aa":144,"terminal":false},{"gene":"pol","copy_alignment":0,"strand":"-","positions":[4587587,4587586,4587585],"ref_codon":"CCA","aa":145,"terminal":false},{"gene":"pol","copy_alignment":0,"strand":"-","positions":[4587584,4587583,4587582],"ref_codon":"GCC","aa":146,"terminal":false},{"gene":"pol","copy_alignment":0,"strand":"-","positions":[4587581,4587580,4587579],"ref_codon":"ATA","aa":147,"terminal":false},{"gene":"pol","copy_alignment":0,"strand":"-","positions":[4587578,4587577,4587576],"ref_codon":"AAT","aa":148,"terminal":false},{"gene":"pol","copy_alignment":0,"strand":"-","positions":[4587575,4587574,4587573],"ref_codon":"AAT","aa":149,"terminal":false},{"gene":"pol","copy_alignment":0,"strand":"-","positions":[4587572,4587571,4587570],"ref_codon":"AAA","aa":150,"terminal":false},{"gene":"pol","copy_alignment":0,"strand":"-","positions":[4587569,4587568,4587567],"ref_codon":"GAA","aa":151,"terminal":false},{"gene":"pol","copy_alignment":0,"strand":"-","positions":[4587566,4587565,4587564],"ref_codon":"CCA","aa":152,"terminal":false},{"gene":"pol","copy_alignment":0,"strand":"-","positions":[4587563,4587562,4587561],"ref_codon":"GCC","aa":153,"terminal":false},{"gene":"pol","copy_alignment":0,"strand":"-","positions":[4587560,4587559,4587558],"ref_codon":"ACC","aa":154,"terminal":false},{"gene":"pol","copy_alignment":0,"strand":"-","positions":[4587557,4587556,4587555],"ref_codon":"AGG","aa":155,"terminal":false},{"gene":"pol","copy_alignment":0,"strand":"-","positions":[4587554,4587553,4587552],"ref_codon":"TTT","aa":156,"terminal":false},{"gene":"pol","copy_alignment":0,"strand":"-","positions":[4587551,4587550,4587549],"ref_codon":"CAG","aa":157,"terminal":false},{"gene":"pol","copy_alignment":0,"strand":"-","positions":[4587548,4587547,4587546],"ref_codon":"TGG","aa":158,"terminal":false},{"gene":"pol","copy_alignment":0,"strand":"-","positions":[4587545,4587544,4587543],"ref_codon":"AAA","aa":159,"terminal":false},{"gene":"pol","copy_alignment":0,"strand":"-","positions":[4587542,4587541,4587540],"ref_codon":"GTG","aa":160,"terminal":false},{"gene":"pol","copy_alignment":0,"strand":"-","positions":[4587539,4587538,4587537],"ref_codon":"TTA","aa":161,"terminal":false},{"gene":"pol","copy_alignment":0,"strand":"-","positions":[4587536,4587535,4587534],"ref_codon":"CCT","aa":162,"terminal":false},{"gene":"pol","copy_alignment":0,"strand":"-","positions":[4587533,4587532,4587531],"ref_codon":"CAG","aa":163,"terminal":false},{"gene":"pol","copy_alignment":0,"strand":"-","positions":[4587530,4587529,4587528],"ref_codon":"GGA","aa":164,"terminal":false},{"gene":"pol","copy_alignment":0,"strand":"-","positions":[4587527,4587526,4587525],"ref_codon":"ATG","aa":165,"terminal":false},{"gene":"pol","copy_alignment":0,"strand":"-","positions":[4587524,4587523,4587522],"ref_codon":"CTT","aa":166,"terminal":false},{"gene":"pol","copy_alignment":0,"strand":"-","positions":[4587521,4587520,4587519],"ref_codon":"AAT","aa":167,"terminal":false},{"gene":"pol","copy_alignment":0,"strand":"-","positions":[4587518,4587517,4587516],"ref_codon":"AGT","aa":168,"terminal":false},{"gene":"pol","copy_alignment":0,"strand":"-","positions":[4587515,4587514,4587513],"ref_codon":"CCA","aa":169,"terminal":false},{"gene":"pol","copy_alignment":0,"strand":"-","positions":[4587512,4587511,4587510],"ref_codon":"ACT","aa":170,"terminal":false},{"gene":"pol","copy_alignment":0,"strand":"-","positions":[4587509,4587508,4587507],"ref_codon":"ATT","aa":171,"terminal":false},{"gene":"pol","copy_alignment":0,"strand":"-","positions":[4587506,4587505,4587504],"ref_codon":"TGT","aa":172,"terminal":false},{"gene":"pol","copy_alignment":0,"strand":"-","positions":[4587503,4587502,4587501],"ref_codon":"CAG","aa":173,"terminal":false},{"gene":"pol","copy_alignment":0,"strand":"-","positions":[4587500,4587499,4587498],"ref_codon":"ACT","aa":174,"terminal":false},{"gene":"pol","copy_alignment":0,"strand":"-","positions":[4587497,4587496,4587495],"ref_codon":"TTT","aa":175,"terminal":false},{"gene":"pol","copy_alignment":0,"strand":"-","positions":[4587494,4587493,4587492],"ref_codon":"GTA","aa":176,"terminal":false},{"gene":"pol","copy_alignment":0,"strand":"-","positions":[4587491,4587490,4587489],"ref_codon":"GGT","aa":177,"terminal":false},{"gene":"pol","copy_alignment":0,"strand":"-","positions":[4587488,4587487,4587486],"ref_codon":"CGA","aa":178,"terminal":false},{"gene":"pol","copy_alignment":0,"strand":"-","positions":[4587485,4587484,4587483],"ref_codon":"GCT","aa":179,"terminal":false},{"gene":"pol","copy_alignment":0,"strand":"-","positions":[4587482,4587481,4587480],"ref_codon":"CTT","aa":180,"terminal":false},{"gene":"pol","copy_alignment":0,"strand":"-","positions":[4587479,4587478,4587477],"ref_codon":"CAA","aa":181,"terminal":false},{"gene":"pol","copy_alignment":0,"strand":"-","positions":[4587476,4587475,4587474],"ref_codon":"CCA","aa":182,"terminal":false},{"gene":"pol","copy_alignment":0,"strand":"-","positions":[4587473,4587472,4587471],"ref_codon":"GTT","aa":183,"terminal":false},{"gene":"pol","copy_alignment":0,"strand":"-","positions":[4587470,4587469,4587468],"ref_codon":"AGA","aa":184,"terminal":false},{"gene":"pol","copy_alignment":0,"strand":"-","positions":[4587467,4587466,4587465],"ref_codon":"GAA","aa":185,"terminal":false},{"gene":"pol","copy_alignment":0,"strand":"-","positions":[4587464,4587463,4587462],"ref_codon":"AAG","aa":186,"terminal":false},{"gene":"pol","copy_alignment":0,"strand":"-","positions":[4587461,4587460,4587459],"ref_codon":"TTT","aa":187,"terminal":false},{"gene":"pol","copy_alignment":0,"strand":"-","positions":[4587458,4587457,4587456],"ref_codon":"TCA","aa":188,"terminal":false},{"gene":"pol","copy_alignment":0,"strand":"-","positions":[4587455,4587454,4587453],"ref_codon":"GAC","aa":189,"terminal":false},{"gene":"pol","copy_alignment":0,"strand":"-","positions":[4587452,4587451,4587450],"ref_codon":"TGT","aa":190,"terminal":false},{"gene":"pol","copy_alignment":0,"strand":"-","positions":[4587449,4587448,4587447],"ref_codon":"TAT","aa":191,"terminal":false},{"gene":"pol","copy_alignment":0,"strand":"-","positions":[4587446,4587445,4587444],"ref_codon":"ATT","aa":192,"terminal":false},{"gene":"pol","copy_alignment":0,"strand":"-","positions":[4587443,4587442,4587441],"ref_codon":"ATT","aa":193,"terminal":false},{"gene":"pol","copy_alignment":0,"strand":"-","positions":[4587440,4587439,4587438],"ref_codon":"CAT","aa":194,"terminal":false},{"gene":"pol","copy_alignment":0,"strand":"-","positions":[4587437,4587436,4587435],"ref_codon":"TGT","aa":195,"terminal":false},{"gene":"pol","copy_alignment":0,"strand":"-","positions":[4587434,4587433,4587432],"ref_codon":"ATT","aa":196,"terminal":false},{"gene":"pol","copy_alignment":0,"strand":"-","positions":[4587431,4587430,4587429],"ref_codon":"GAT","aa":197,"terminal":false},{"gene":"pol","copy_alignment":0,"strand":"-","positions":[4587428,4587427,4587426],"ref_codon":"GAT","aa":198,"terminal":false},{"gene":"pol","copy_alignment":0,"strand":"-","positions":[4587425,4587424,4587423],"ref_codon":"ATT","aa":199,"terminal":false},{"gene":"pol","copy_alignment":0,"strand":"-","positions":[4587422,4587421,4587420],"ref_codon":"TTA","aa":200,"terminal":false},{"gene":"pol","copy_alignment":0,"strand":"-","positions":[4587419,4587418,4587417],"ref_codon":"TGT","aa":201,"terminal":false},{"gene":"pol","copy_alignment":0,"strand":"-","positions":[4587416,4587415,4587414],"ref_codon":"GCT","aa":202,"terminal":false},{"gene":"pol","copy_alignment":0,"strand":"-","positions":[4587413,4587412,4587411],"ref_codon":"GCA","aa":203,"terminal":false},{"gene":"pol","copy_alignment":0,"strand":"-","positions":[4587410,4587409,4587408],"ref_codon":"GAA","aa":204,"terminal":false},{"gene":"pol","copy_alignment":0,"strand":"-","positions":[4587407,4587406,4587405],"ref_codon":"ACG","aa":205,"terminal":false},{"gene":"pol","copy_alignment":0,"strand":"-","positions":[4587404,4587403,4587402],"ref_codon":"AAA","aa":206,"terminal":false},{"gene":"pol","copy_alignment":0,"strand":"-","positions":[4587401,4587400,4587399],"ref_codon":"GAT","aa":207,"terminal":false},{"gene":"pol","copy_alignment":0,"strand":"-","positions":[4587398,4587397,4587396],"ref_codon":"AAA","aa":208,"terminal":false},{"gene":"pol","copy_alignment":0,"strand":"-","positions":[4587395,4587394,4587393],"ref_codon":"TTA","aa":209,"terminal":false},{"gene":"pol","copy_alignment":0,"strand":"-","positions":[4587392,4587391,4587390],"ref_codon":"ATT","aa":210,"terminal":false},{"gene":"pol","copy_alignment":0,"strand":"-","positions":[4587389,4587388,4587387],"ref_codon":"GAC","aa":211,"terminal":false},{"gene":"pol","copy_alignment":0,"strand":"-","positions":[4587386,4587385,4587384],"ref_codon":"TGT","aa":212,"terminal":false},{"gene":"pol","copy_alignment":0,"strand":"-","positions":[4587383,4587382,4587381],"ref_codon":"TAT","aa":213,"terminal":false},{"gene":"pol","copy_alignment":0,"strand":"-","positions":[4587380,4587379,4587378],"ref_codon":"ACA","aa":214,"terminal":false},{"gene":"pol","copy_alignment":0,"strand":"-","positions":[4587377,4587376,4587375],"ref_codon":"TTT","aa":215,"terminal":false},{"gene":"pol","copy_alignment":0,"strand":"-","positions":[4587374,4587373,4587372],"ref_codon":"CTG","aa":216,"terminal":false},{"gene":"pol","copy_alignment":0,"strand":"-","positions":[4587371,4587370,4587369],"ref_codon":"CAA","aa":217,"terminal":false},{"gene":"pol","copy_alignment":0,"strand":"-","positions":[4587368,4587367,4587366],"ref_codon":"GCA","aa":218,"terminal":false},{"gene":"pol","copy_alignment":0,"strand":"-","positions":[4587365,4587364,4587363],"ref_codon":"GAG","aa":219,"terminal":false},{"gene":"pol","copy_alignment":0,"strand":"-","positions":[4587362,4587361,4587360],"ref_codon":"GTT","aa":220,"terminal":false},{"gene":"pol","copy_alignment":0,"strand":"-","positions":[4587359,4587358,4587357],"ref_codon":"GCC","aa":221,"terminal":false},{"gene":"pol","copy_alignment":0,"strand":"-","positions":[4587356,4587355,4587354],"ref_codon":"AAT","aa":222,"terminal":false},{"gene":"pol","copy_alignment":0,"strand":"-","positions":[4587353,4587352,4587351],"ref_codon":"GCT","aa":223,"terminal":false},{"gene":"pol","copy_alignment":0,"strand":"-","positions":[4587350,4587349,4587348],"ref_codon":"GGA","aa":224,"terminal":false},{"gene":"pol","copy_alignment":0,"strand":"-","positions":[4587347,4587346,4587345],"ref_codon":"CTG","aa":225,"terminal":false},{"gene":"pol","copy_alignment":0,"strand":"-","positions":[4587344,4587343,4587342],"ref_codon":"GCA","aa":226,"terminal":false},{"gene":"pol","copy_alignment":0,"strand":"-","positions":[4587341,4587340,4587339],"ref_codon":"ATA","aa":227,"terminal":false},{"gene":"pol","copy_alignment":0,"strand":"-","positions":[4587338,4587337,4587336],"ref_codon":"GCA","aa":228,"terminal":false},{"gene":"pol","copy_alignment":0,"strand":"-","positions":[4587335,4587334,4587333],"ref_codon":"TCT","aa":229,"terminal":false},{"gene":"pol","copy_alignment":0,"strand":"-","positions":[4587332,4587331,4587330],"ref_codon":"GAT","aa":230,"terminal":false},{"gene":"pol","copy_alignment":0,"strand":"-","positions":[4587329,4587328,4587327],"ref_codon":"AAG","aa":231,"terminal":false},{"gene":"pol","copy_alignment":0,"strand":"-","positions":[4587326,4587325,4587324],"ref_codon":"ATC","aa":232,"terminal":false},{"gene":"pol","copy_alignment":0,"strand":"-","positions":[4587323,4587322,4587321],"ref_codon":"CAA","aa":233,"terminal":false},{"gene":"pol","copy_alignment":0,"strand":"-","positions":[4587320,4587319,4587318],"ref_codon":"ACC","aa":234,"terminal":false},{"gene":"pol","copy_alignment":0,"strand":"-","positions":[4587317,4587316,4587315],"ref_codon":"TCT","aa":235,"terminal":false},{"gene":"pol","copy_alignment":0,"strand":"-","positions":[4587314,4587313,4587312],"ref_codon":"ACT","aa":236,"terminal":false},{"gene":"pol","copy_alignment":0,"strand":"-","positions":[4587311,4587310,4587309],"ref_codon":"CCT","aa":237,"terminal":false},{"gene":"pol","copy_alignment":0,"strand":"-","positions":[4587308,4587307,4587306],"ref_codon":"TTT","aa":238,"terminal":false},{"gene":"pol","copy_alignment":0,"strand":"-","positions":[4587305,4587304,4587303],"ref_codon":"CAT","aa":239,"terminal":false},{"gene":"pol","copy_alignment":0,"strand":"-","positions":[4587302,4587301,4587300],"ref_codon":"TAT","aa":240,"terminal":false},{"gene":"pol","copy_alignment":0,"strand":"-","positions":[4587299,4587298,4587297],"ref_codon":"TTA","aa":241,"terminal":false},{"gene":"pol","copy_alignment":0,"strand":"-","positions":[4587296,4587295,4587294],"ref_codon":"GGG","aa":242,"terminal":false},{"gene":"pol","copy_alignment":0,"strand":"-","positions":[4587293,4587292,4587291],"ref_codon":"ATG","aa":243,"terminal":false},{"gene":"pol","copy_alignment":0,"strand":"-","positions":[4587290,4587289,4587288],"ref_codon":"CAG","aa":244,"terminal":false},{"gene":"pol","copy_alignment":0,"strand":"-","positions":[4587287,4587286,4587285],"ref_codon":"ATA","aa":245,"terminal":false},{"gene":"pol","copy_alignment":0,"strand":"-","positions":[4587284,4587283,4587282],"ref_codon":"GAA","aa":246,"terminal":false},{"gene":"pol","copy_alignment":0,"strand":"-","positions":[4587281,4587280,4587279],"ref_codon":"AAT","aa":247,"terminal":false},{"gene":"pol","copy_alignment":0,"strand":"-","positions":[4587278,4587277,4587276],"ref_codon":"AGA","aa":248,"terminal":false},{"gene":"pol","copy_alignment":0,"strand":"-","positions":[4587275,4587274,4587273],"ref_codon":"AAA","aa":249,"terminal":false},{"gene":"pol","copy_alignment":0,"strand":"-","positions":[4587272,4587271,4587270],"ref_codon":"ATT","aa":250,"terminal":false},{"gene":"pol","copy_alignment":0,"strand":"-","positions":[4587269,4587268,4587267],"ref_codon":"AAG","aa":251,"terminal":false},{"gene":"pol","copy_alignment":0,"strand":"-","positions":[4587266,4587265,4587264],"ref_codon":"CCA","aa":252,"terminal":false},{"gene":"pol","copy_alignment":0,"strand":"-","positions":[4587263,4587262,4587261],"ref_codon":"CAA","aa":253,"terminal":false},{"gene":"pol","copy_alignment":0,"strand":"-","positions":[4587260,4587259,4587258],"ref_codon":"AAA","aa":254,"terminal":false},{"gene":"pol","copy_alignment":0,"strand":"-","positions":[4587257,4587256,4587255],"ref_codon":"ATA","aa":255,"terminal":false},{"gene":"pol","copy_alignment":0,"strand":"-","positions":[4587254,4587253,4587252],"ref_codon":"GAA","aa":256,"terminal":false},{"gene":"pol","copy_alignment":0,"strand":"-","positions":[4587251,4587250,4587249],"ref_codon":"ATA","aa":257,"terminal":false},{"gene":"pol","copy_alignment":0,"strand":"-","positions":[4587248,4587247,4587246],"ref_codon":"AGA","aa":258,"terminal":false},{"gene":"pol","copy_alignment":0,"strand":"-","positions":[4587245,4587244,4587243],"ref_codon":"AAA","aa":259,"terminal":false},{"gene":"pol","copy_alignment":0,"strand":"-","positions":[4587242,4587241,4587240],"ref_codon":"GAC","aa":260,"terminal":false},{"gene":"pol","copy_alignment":0,"strand":"-","positions":[4587239,4587238,4587237],"ref_codon":"ACA","aa":261,"terminal":false},{"gene":"pol","copy_alignment":0,"strand":"-","positions":[4587236,4587235,4587234],"ref_codon":"TTA","aa":262,"terminal":false},{"gene":"pol","copy_alignment":0,"strand":"-","positions":[4587233,4587232,4587231],"ref_codon":"AAA","aa":263,"terminal":false},{"gene":"pol","copy_alignment":0,"strand":"-","positions":[4587230,4587229,4587228],"ref_codon":"ACA","aa":264,"terminal":false},{"gene":"pol","copy_alignment":0,"strand":"-","positions":[4587227,4587226,4587225],"ref_codon":"CTA","aa":265,"terminal":false},{"gene":"pol","copy_alignment":0,"strand":"-","positions":[4587224,4587223,4587222],"ref_codon":"AAT","aa":266,"terminal":false},{"gene":"pol","copy_alignment":0,"strand":"-","positions":[4587221,4587220,4587219],"ref_codon":"GAT","aa":267,"terminal":false},{"gene":"pol","copy_alignment":0,"strand":"-","positions":[4587218,4587217,4587216],"ref_codon":"TTT","aa":268,"terminal":false},{"gene":"pol","copy_alignment":0,"strand":"-","positions":[4587215,4587214,4587213],"ref_codon":"CAA","aa":269,"terminal":false},{"gene":"pol","copy_alignment":0,"strand":"-","positions":[4587212,4587211,4587210],"ref_codon":"AAA","aa":270,"terminal":false},{"gene":"pol","copy_alignment":0,"strand":"-","positions":[4587209,4587208,4587207],"ref_codon":"TTA","aa":271,"terminal":false},{"gene":"pol","copy_alignment":0,"strand":"-","positions":[4587206,4587205,4587204],"ref_codon":"CTA","aa":272,"terminal":false},{"gene":"pol","copy_alignment":0,"strand":"-","positions":[4587203,4587202,4587201],"ref_codon":"GGA","aa":273,"terminal":false},{"gene":"pol","copy_alignment":0,"strand":"-","positions":[4587200,4587199,4587198],"ref_codon":"GAT","aa":274,"terminal":false},{"gene":"pol","copy_alignment":0,"strand":"-","positions":[4587197,4587196,4587195],"ref_codon":"ATT","aa":275,"terminal":false},{"gene":"pol","copy_alignment":0,"strand":"-","positions":[4587194,4587193,4587192],"ref_codon":"AAT","aa":276,"terminal":false},{"gene":"pol","copy_alignment":0,"strand":"-","positions":[4587191,4587190,4587189],"ref_codon":"TGG","aa":277,"terminal":false},{"gene":"pol","copy_alignment":0,"strand":"-","positions":[4587188,4587187,4587186],"ref_codon":"ATT","aa":278,"terminal":false},{"gene":"pol","copy_alignment":0,"strand":"-","positions":[4587185,4587184,4587183],"ref_codon":"CGG","aa":279,"terminal":false},{"gene":"pol","copy_alignment":0,"strand":"-","positions":[4587182,4587181,4587180],"ref_codon":"CCA","aa":280,"terminal":false},{"gene":"pol","copy_alignment":0,"strand":"-","positions":[4587179,4587178,4587177],"ref_codon":"ACT","aa":281,"terminal":false},{"gene":"pol","copy_alignment":0,"strand":"-","positions":[4587176,4587175,4587174],"ref_codon":"CTA","aa":282,"terminal":false},{"gene":"pol","copy_alignment":0,"strand":"-","positions":[4587173,4587172,4587171],"ref_codon":"GGC","aa":283,"terminal":false},{"gene":"pol","copy_alignment":0,"strand":"-","positions":[4587170,4587169,4587168],"ref_codon":"ATT","aa":284,"terminal":false},{"gene":"pol","copy_alignment":0,"strand":"-","positions":[4587167,4587166,4587165],"ref_codon":"CCT","aa":285,"terminal":false},{"gene":"pol","copy_alignment":0,"strand":"-","positions":[4587164,4587163,4587162],"ref_codon":"ACT","aa":286,"terminal":false},{"gene":"pol","copy_alignment":0,"strand":"-","positions":[4587161,4587160,4587159],"ref_codon":"TAT","aa":287,"terminal":false},{"gene":"pol","copy_alignment":0,"strand":"-","positions":[4587158,4587157,4587156],"ref_codon":"GCC","aa":288,"terminal":false},{"gene":"pol","copy_alignment":0,"strand":"-","positions":[4587155,4587154,4587153],"ref_codon":"ATG","aa":289,"terminal":false},{"gene":"pol","copy_alignment":0,"strand":"-","positions":[4587152,4587151,4587150],"ref_codon":"TCA","aa":290,"terminal":false},{"gene":"pol","copy_alignment":0,"strand":"-","positions":[4587149,4587148,4587147],"ref_codon":"AAT","aa":291,"terminal":false},{"gene":"pol","copy_alignment":0,"strand":"-","positions":[4587146,4587145,4587144],"ref_codon":"TTG","aa":292,"terminal":false},{"gene":"pol","copy_alignment":0,"strand":"-","positions":[4587143,4587142,4587141],"ref_codon":"TTC","aa":293,"terminal":false},{"gene":"pol","copy_alignment":0,"strand":"-","positions":[4587140,4587139,4587138],"ref_codon":"TCT","aa":294,"terminal":false},{"gene":"pol","copy_alignment":0,"strand":"-","positions":[4587137,4587136,4587135],"ref_codon":"ATC","aa":295,"terminal":false},{"gene":"pol","copy_alignment":0,"strand":"-","positions":[4587134,4587133,4587132],"ref_codon":"TTA","aa":296,"terminal":false},{"gene":"pol","copy_alignment":0,"strand":"-","positions":[4587131,4587130,4587129],"ref_codon":"AGA","aa":297,"terminal":false},{"gene":"pol","copy_alignment":0,"strand":"-","positions":[4587128,4587127,4587126],"ref_codon":"GGA","aa":298,"terminal":false},{"gene":"pol","copy_alignment":0,"strand":"-","positions":[4587125,4587124,4587123],"ref_codon":"GAC","aa":299,"terminal":false},{"gene":"pol","copy_alignment":0,"strand":"-","positions":[4587122,4587121,4587120],"ref_codon":"TCA","aa":300,"terminal":false},{"gene":"pol","copy_alignment":0,"strand":"-","positions":[4587119,4587118,4587117],"ref_codon":"GAC","aa":301,"terminal":false},{"gene":"pol","copy_alignment":0,"strand":"-","positions":[4587116,4587115,4587114],"ref_codon":"TTA","aa":302,"terminal":false},{"gene":"pol","copy_alignment":0,"strand":"-","positions":[4587113,4587112,4587111],"ref_codon":"AAT","aa":303,"terminal":false},{"gene":"pol","copy_alignment":0,"strand":"-","positions":[4587110,4587109,4587108],"ref_codon":"AGT","aa":304,"terminal":false},{"gene":"pol","copy_alignment":0,"strand":"-","positions":[4587107,4587106,4587105],"ref_codon":"AAA","aa":305,"terminal":false},{"gene":"pol","copy_alignment":0,"strand":"-","positions":[4587104,4587103,4587102],"ref_codon":"AGA","aa":306,"terminal":false},{"gene":"pol","copy_alignment":0,"strand":"-","positions":[4587101,4587100,4587099],"ref_codon":"ATG","aa":307,"terminal":false},{"gene":"pol","copy_alignment":0,"strand":"-","positions":[4587098,4587097,4587096],"ref_codon":"TTA","aa":308,"terminal":false},{"gene":"pol","copy_alignment":0,"strand":"-","positions":[4587095,4587094,4587093],"ref_codon":"ACC","aa":309,"terminal":false},{"gene":"pol","copy_alignment":0,"strand":"-","positions":[4587092,4587091,4587090],"ref_codon":"CCA","aa":310,"terminal":false},{"gene":"pol","copy_alignment":0,"strand":"-","positions":[4587089,4587088,4587087],"ref_codon":"GAG","aa":311,"terminal":false},{"gene":"pol","copy_alignment":0,"strand":"-","positions":[4587086,4587085,4587084],"ref_codon":"GCA","aa":312,"terminal":false},{"gene":"pol","copy_alignment":0,"strand":"-","positions":[4587083,4587082,4587081],"ref_codon":"ACA","aa":313,"terminal":false},{"gene":"pol","copy_alignment":0,"strand":"-","positions":[4587080,4587079,4587078],"ref_codon":"AAA","aa":314,"terminal":false},{"gene":"pol","copy_alignment":0,"strand":"-","positions":[4587077,4587076,4587075],"ref_codon":"GAA","aa":315,"terminal":false},{"gene":"pol","copy_alignment":0,"strand":"-","positions":[4587074,4587073,4587072],"ref_codon":"ATT","aa":316,"terminal":false},{"gene":"pol","copy_alignment":0,"strand":"-","positions":[4587071,4587070,4587069],"ref_codon":"AAA","aa":317,"terminal":false},{"gene":"pol","copy_alignment":0,"strand":"-","positions":[4587068,4587067,4587066],"ref_codon":"TTA","aa":318,"terminal":false},{"gene":"pol","copy_alignment":0,"strand":"-","positions":[4587065,4587064,4587063],"ref_codon":"GTG","aa":319,"terminal":false},{"gene":"pol","copy_alignment":0,"strand":"-","positions":[4587062,4587061,4587060],"ref_codon":"GAA","aa":320,"terminal":false},{"gene":"pol","copy_alignment":0,"strand":"-","positions":[4587059,4587058,4587057],"ref_codon":"GAA","aa":321,"terminal":false},{"gene":"pol","copy_alignment":0,"strand":"-","positions":[4587056,4587055,4587054],"ref_codon":"AAA","aa":322,"terminal":false},{"gene":"pol","copy_alignment":0,"strand":"-","positions":[4587053,4587052,4587051],"ref_codon":"ATT","aa":323,"terminal":false},{"gene":"pol","copy_alignment":0,"strand":"-","positions":[4587050,4587049,4587048],"ref_codon":"CAG","aa":324,"terminal":false},{"gene":"pol","copy_alignment":0,"strand":"-","positions":[4587047,4587046,4587045],"ref_codon":"TCA","aa":325,"terminal":false},{"gene":"pol","copy_alignment":0,"strand":"-","positions":[4587044,4587043,4587042],"ref_codon":"GCG","aa":326,"terminal":false},{"gene":"pol","copy_alignment":0,"strand":"-","positions":[4587041,4587040,4587039],"ref_codon":"CAA","aa":327,"terminal":false},{"gene":"pol","copy_alignment":0,"strand":"-","positions":[4587038,4587037,4587036],"ref_codon":"ATA","aa":328,"terminal":false},{"gene":"pol","copy_alignment":0,"strand":"-","positions":[4587035,4587034,4587033],"ref_codon":"AAT","aa":329,"terminal":false},{"gene":"pol","copy_alignment":0,"strand":"-","positions":[4587032,4587031,4587030],"ref_codon":"AGA","aa":330,"terminal":false},{"gene":"pol","copy_alignment":0,"strand":"-","positions":[4587029,4587028,4587027],"ref_codon":"ATA","aa":331,"terminal":false},{"gene":"pol","copy_alignment":0,"strand":"-","positions":[4587026,4587025,4587024],"ref_codon":"GAT","aa":332,"terminal":false},{"gene":"pol","copy_alignment":0,"strand":"-","positions":[4587023,4587022,4587021],"ref_codon":"CCC","aa":333,"terminal":false},{"gene":"pol","copy_alignment":0,"strand":"-","positions":[4587020,4587019,4587018],"ref_codon":"TTA","aa":334,"terminal":false},{"gene":"pol","copy_alignment":0,"strand":"-","positions":[4587017,4587016,4587015],"ref_codon":"GCC","aa":335,"terminal":false},{"gene":"pol","copy_alignment":0,"strand":"-","positions":[4587014,4587013,4587012],"ref_codon":"CCA","aa":336,"terminal":false},{"gene":"pol","copy_alignment":0,"strand":"-","positions":[4587011,4587010,4587009],"ref_codon":"CTC","aa":337,"terminal":false},{"gene":"pol","copy_alignment":0,"strand":"-","positions":[4587008,4587007,4587006],"ref_codon":"CAA","aa":338,"terminal":false},{"gene":"pol","copy_alignment":0,"strand":"-","positions":[4587005,4587004,4587003],"ref_codon":"CTT","aa":339,"terminal":false},{"gene":"pol","copy_alignment":0,"strand":"-","positions":[4587002,4587001,4587000],"ref_codon":"TTG","aa":340,"terminal":false},{"gene":"pol","copy_alignment":0,"strand":"-","positions":[4586999,4586998,4586997],"ref_codon":"ATT","aa":341,"terminal":false},{"gene":"pol","copy_alignment":0,"strand":"-","positions":[4586996,4586995,4586994],"ref_codon":"TTT","aa":342,"terminal":false},{"gene":"pol","copy_alignment":0,"strand":"-","positions":[4586993,4586992,4586991],"ref_codon":"GCC","aa":343,"terminal":false},{"gene":"pol","copy_alignment":0,"strand":"-","positions":[4586990,4586989,4586988],"ref_codon":"ACT","aa":344,"terminal":false},{"gene":"pol","copy_alignment":0,"strand":"-","positions":[4586987,4586986,4586985],"ref_codon":"GCA","aa":345,"terminal":false},{"gene":"pol","copy_alignment":0,"strand":"-","positions":[4586984,4586983,4586982],"ref_codon":"CAT","aa":346,"terminal":false},{"gene":"pol","copy_alignment":0,"strand":"-","positions":[4586981,4586980,4586979],"ref_codon":"TCT","aa":347,"terminal":false},{"gene":"pol","copy_alignment":0,"strand":"-","positions":[4586978,4586977,4586976],"ref_codon":"CCA","aa":348,"terminal":false},{"gene":"pol","copy_alignment":0,"strand":"-","positions":[4586975,4586974,4586973],"ref_codon":"ACA","aa":349,"terminal":false},{"gene":"pol","copy_alignment":0,"strand":"-","positions":[4586972,4586971,4586970],"ref_codon":"GGC","aa":350,"terminal":false},{"gene":"pol","copy_alignment":0,"strand":"-","positions":[4586969,4586968,4586967],"ref_codon":"ATC","aa":351,"terminal":false},{"gene":"pol","copy_alignment":0,"strand":"-","positions":[4586966,4586965,4586964],"ref_codon":"ATT","aa":352,"terminal":false},{"gene":"pol","copy_alignment":0,"strand":"-","positions":[4586963,4586962,4586961],"ref_codon":"ATT","aa":353,"terminal":false},{"gene":"pol","copy_alignment":0,"strand":"-","positions":[4586960,4586959,4586958],"ref_codon":"CAA","aa":354,"terminal":false},{"gene":"pol","copy_alignment":0,"strand":"-","positions":[4586957,4586956,4586955],"ref_codon":"AAT","aa":355,"terminal":false},{"gene":"pol","copy_alignment":0,"strand":"-","positions":[4586954,4586953,4586952],"ref_codon":"ACT","aa":356,"terminal":false},{"gene":"pol","copy_alignment":0,"strand":"-","positions":[4586951,4586950,4586949],"ref_codon":"GAT","aa":357,"terminal":false},{"gene":"pol","copy_alignment":0,"strand":"-","positions":[4586948,4586947,4586946],"ref_codon":"CTT","aa":358,"terminal":false},{"gene":"pol","copy_alignment":0,"strand":"-","positions":[4586945,4586944,4586943],"ref_codon":"GTG","aa":359,"terminal":false},{"gene":"pol","copy_alignment":0,"strand":"-","positions":[4586942,4586941,4586940],"ref_codon":"GAG","aa":360,"terminal":false},{"gene":"pol","copy_alignment":0,"strand":"-","positions":[4586939,4586938,4586937],"ref_codon":"TGG","aa":361,"terminal":false},{"gene":"pol","copy_alignment":0,"strand":"-","positions":[4586936,4586935,4586934],"ref_codon":"TCA","aa":362,"terminal":false},{"gene":"pol","copy_alignment":0,"strand":"-","positions":[4586933,4586932,4586931],"ref_codon":"TTC","aa":363,"terminal":false},{"gene":"pol","copy_alignment":0,"strand":"-","positions":[4586930,4586929,4586928],"ref_codon":"CTT","aa":364,"terminal":false},{"gene":"pol","copy_alignment":0,"strand":"-","positions":[4586927,4586926,4586925],"ref_codon":"CCT","aa":365,"terminal":false},{"gene":"pol","copy_alignment":0,"strand":"-","positions":[4586924,4586923,4586922],"ref_codon":"CAC","aa":366,"terminal":false},{"gene":"pol","copy_alignment":0,"strand":"-","positions":[4586921,4586920,4586919],"ref_codon":"AGT","aa":367,"terminal":false},{"gene":"pol","copy_alignment":0,"strand":"-","positions":[4586918,4586917,4586916],"ref_codon":"ACA","aa":368,"terminal":false},{"gene":"pol","copy_alignment":0,"strand":"-","positions":[4586915,4586914,4586913],"ref_codon":"GTT","aa":369,"terminal":false},{"gene":"pol","copy_alignment":0,"strand":"-","positions":[4586912,4586911,4586910],"ref_codon":"AAG","aa":370,"terminal":false},{"gene":"pol","copy_alignment":0,"strand":"-","positions":[4586909,4586908,4586907],"ref_codon":"ACT","aa":371,"terminal":false},{"gene":"pol","copy_alignment":0,"strand":"-","positions":[4586906,4586905,4586904],"ref_codon":"TTT","aa":372,"terminal":false},{"gene":"pol","copy_alignment":0,"strand":"-","positions":[4586903,4586902,4586901],"ref_codon":"ACA","aa":373,"terminal":false},{"gene":"pol","copy_alignment":0,"strand":"-","positions":[4586900,4586899,4586898],"ref_codon":"TTG","aa":374,"terminal":false},{"gene":"pol","copy_alignment":0,"strand":"-","positions":[4586897,4586896,4586895],"ref_codon":"TAC","aa":375,"terminal":false},{"gene":"pol","copy_alignment":0,"strand":"-","positions":[4586894,4586893,4586892],"ref_codon":"TTG","aa":376,"terminal":false},{"gene":"pol","copy_alignment":0,"strand":"-","positions":[4586891,4586890,4586889],"ref_codon":"GAT","aa":377,"terminal":false},{"gene":"pol","copy_alignment":0,"strand":"-","positions":[4586888,4586887,4586886],"ref_codon":"CAA","aa":378,"terminal":false},{"gene":"pol","copy_alignment":0,"strand":"-","positions":[4586885,4586884,4586883],"ref_codon":"ATA","aa":379,"terminal":false},{"gene":"pol","copy_alignment":0,"strand":"-","positions":[4586882,4586881,4586880],"ref_codon":"GCT","aa":380,"terminal":false},{"gene":"pol","copy_alignment":0,"strand":"-","positions":[4586879,4586878,4586877],"ref_codon":"ACA","aa":381,"terminal":false},{"gene":"pol","copy_alignment":0,"strand":"-","positions":[4586876,4586875,4586874],"ref_codon":"TTA","aa":382,"terminal":false},{"gene":"pol","copy_alignment":0,"strand":"-","positions":[4586873,4586872,4586871],"ref_codon":"ATC","aa":383,"terminal":false},{"gene":"pol","copy_alignment":0,"strand":"-","positions":[4586870,4586869,4586868],"ref_codon":"GGT","aa":384,"terminal":false},{"gene":"pol","copy_alignment":0,"strand":"-","positions":[4586867,4586866,4586865],"ref_codon":"CAG","aa":385,"terminal":false},{"gene":"pol","copy_alignment":0,"strand":"-","positions":[4586864,4586863,4586862],"ref_codon":"ACA","aa":386,"terminal":false},{"gene":"pol","copy_alignment":0,"strand":"-","positions":[4586861,4586860,4586859],"ref_codon":"AGA","aa":387,"terminal":false},{"gene":"pol","copy_alignment":0,"strand":"-","positions":[4586858,4586857,4586856],"ref_codon":"TTA","aa":388,"terminal":false},{"gene":"pol","copy_alignment":0,"strand":"-","positions":[4586855,4586854,4586853],"ref_codon":"CGA","aa":389,"terminal":false},{"gene":"pol","copy_alignment":0,"strand":"-","positions":[4586852,4586851,4586850],"ref_codon":"ATA","aa":390,"terminal":false},{"gene":"pol","copy_alignment":0,"strand":"-","positions":[4586849,4586848,4586847],"ref_codon":"ATA","aa":391,"terminal":false},{"gene":"pol","copy_alignment":0,"strand":"-","positions":[4586846,4586845,4586844],"ref_codon":"AAA","aa":392,"terminal":false},{"gene":"pol","copy_alignment":0,"strand":"-","positions":[4586843,4586842,4586841],"ref_codon":"TTA","aa":393,"terminal":false},{"gene":"pol","copy_alignment":0,"strand":"-","positions":[4586840,4586839,4586838],"ref_codon":"TGT","aa":394,"terminal":false},{"gene":"pol","copy_alignment":0,"strand":"-","positions":[4586837,4586836,4586835],"ref_codon":"GGG","aa":395,"terminal":false},{"gene":"pol","copy_alignment":0,"strand":"-","positions":[4586834,4586833,4586832],"ref_codon":"AAT","aa":396,"terminal":false},{"gene":"pol","copy_alignment":0,"strand":"-","positions":[4586831,4586830,4586829],"ref_codon":"GAC","aa":397,"terminal":false},{"gene":"pol","copy_alignment":0,"strand":"-","positions":[4586828,4586827,4586826],"ref_codon":"CCA","aa":398,"terminal":false},{"gene":"pol","copy_alignment":0,"strand":"-","positions":[4586825,4586824,4586823],"ref_codon":"GAC","aa":399,"terminal":false},{"gene":"pol","copy_alignment":0,"strand":"-","positions":[4586822,4586821,4586820],"ref_codon":"AAA","aa":400,"terminal":false},{"gene":"pol","copy_alignment":0,"strand":"-","positions":[4586819,4586818,4586817],"ref_codon":"ATA","aa":401,"terminal":false},{"gene":"pol","copy_alignment":0,"strand":"-","positions":[4586816,4586815,4586814],"ref_codon":"GTT","aa":402,"terminal":false},{"gene":"pol","copy_alignment":0,"strand":"-","positions":[4586813,4586812,4586811],"ref_codon":"GTC","aa":403,"terminal":false},{"gene":"pol","copy_alignment":0,"strand":"-","positions":[4586810,4586809,4586808],"ref_codon":"CCT","aa":404,"terminal":false},{"gene":"pol","copy_alignment":0,"strand":"-","positions":[4586807,4586806,4586805],"ref_codon":"TTA","aa":405,"terminal":false},{"gene":"pol","copy_alignment":0,"strand":"-","positions":[4586804,4586803,4586802],"ref_codon":"ACC","aa":406,"terminal":false},{"gene":"pol","copy_alignment":0,"strand":"-","positions":[4586801,4586800,4586799],"ref_codon":"AAG","aa":407,"terminal":false},{"gene":"pol","copy_alignment":0,"strand":"-","positions":[4586798,4586797,4586796],"ref_codon":"GAA","aa":408,"terminal":false},{"gene":"pol","copy_alignment":0,"strand":"-","positions":[4586795,4586794,4586793],"ref_codon":"CAA","aa":409,"terminal":false},{"gene":"pol","copy_alignment":0,"strand":"-","positions":[4586792,4586791,4586790],"ref_codon":"GTT","aa":410,"terminal":false},{"gene":"pol","copy_alignment":0,"strand":"-","positions":[4586789,4586788,4586787],"ref_codon":"AGA","aa":411,"terminal":false},{"gene":"pol","copy_alignment":0,"strand":"-","positions":[4586786,4586785,4586784],"ref_codon":"CAA","aa":412,"terminal":false},{"gene":"pol","copy_alignment":0,"strand":"-","positions":[4586783,4586782,4586781],"ref_codon":"GCC","aa":413,"terminal":false},{"gene":"pol","copy_alignment":0,"strand":"-","positions":[4586780,4586779,4586778],"ref_codon":"TTT","aa":414,"terminal":false},{"gene":"pol","copy_alignment":0,"strand":"-","positions":[4586777,4586776,4586775],"ref_codon":"ATC","aa":415,"terminal":false},{"gene":"pol","copy_alignment":0,"strand":"-","positions":[4586774,4586773,4586772],"ref_codon":"AAT","aa":416,"terminal":false},{"gene":"pol","copy_alignment":0,"strand":"-","positions":[4586771,4586770,4586769],"ref_codon":"TCT","aa":417,"terminal":false},{"gene":"pol","copy_alignment":0,"strand":"-","positions":[4586768,4586767,4586766],"ref_codon":"GGT","aa":418,"terminal":false},{"gene":"pol","copy_alignment":0,"strand":"-","positions":[4586765,4586764,4586763],"ref_codon":"GCA","aa":419,"terminal":false},{"gene":"pol","copy_alignment":0,"strand":"-","positions":[4586762,4586761,4586760],"ref_codon":"TGG","aa":420,"terminal":false},{"gene":"pol","copy_alignment":0,"strand":"-","positions":[4586759,4586758,4586757],"ref_codon":"AAG","aa":421,"terminal":false},{"gene":"pol","copy_alignment":0,"strand":"-","positions":[4586756,4586755,4586754],"ref_codon":"ATT","aa":422,"terminal":false},{"gene":"pol","copy_alignment":0,"strand":"-","positions":[4586753,4586752,4586751],"ref_codon":"GGT","aa":423,"terminal":false},{"gene":"pol","copy_alignment":0,"strand":"-","positions":[4586750,4586749,4586748],"ref_codon":"CTT","aa":424,"terminal":false},{"gene":"pol","copy_alignment":0,"strand":"-","positions":[4586747,4586746,4586745],"ref_codon":"GCT","aa":425,"terminal":false},{"gene":"pol","copy_alignment":0,"strand":"-","positions":[4586744,4586743,4586742],"ref_codon":"AAT","aa":426,"terminal":false},{"gene":"pol","copy_alignment":0,"strand":"-","positions":[4586741,4586740,4586739],"ref_codon":"TTT","aa":427,"terminal":false},{"gene":"pol","copy_alignment":0,"strand":"-","positions":[4586738,4586737,4586736],"ref_codon":"GTG","aa":428,"terminal":false},{"gene":"pol","copy_alignment":0,"strand":"-","positions":[4586735,4586734,4586733],"ref_codon":"GGA","aa":429,"terminal":false},{"gene":"pol","copy_alignment":0,"strand":"-","positions":[4586732,4586731,4586730],"ref_codon":"ATT","aa":430,"terminal":false},{"gene":"pol","copy_alignment":0,"strand":"-","positions":[4586729,4586728,4586727],"ref_codon":"ATT","aa":431,"terminal":false},{"gene":"pol","copy_alignment":0,"strand":"-","positions":[4586726,4586725,4586724],"ref_codon":"GAT","aa":432,"terminal":false},{"gene":"pol","copy_alignment":0,"strand":"-","positions":[4586723,4586722,4586721],"ref_codon":"AAT","aa":433,"terminal":false},{"gene":"pol","copy_alignment":0,"strand":"-","positions":[4586720,4586719,4586718],"ref_codon":"CAT","aa":434,"terminal":false},{"gene":"pol","copy_alignment":0,"strand":"-","positions":[4586717,4586716,4586715],"ref_codon":"TAC","aa":435,"terminal":false},{"gene":"pol","copy_alignment":0,"strand":"-","positions":[4586714,4586713,4586712],"ref_codon":"CCA","aa":436,"terminal":false},{"gene":"pol","copy_alignment":0,"strand":"-","positions":[4586711,4586710,4586709],"ref_codon":"AAA","aa":437,"terminal":false},{"gene":"pol","copy_alignment":0,"strand":"-","positions":[4586708,4586707,4586706],"ref_codon":"ACA","aa":438,"terminal":false},{"gene":"pol","copy_alignment":0,"strand":"-","positions":[4586705,4586704,4586703],"ref_codon":"AAG","aa":439,"terminal":false},{"gene":"pol","copy_alignment":0,"strand":"-","positions":[4586702,4586701,4586700],"ref_codon":"ATC","aa":440,"terminal":false},{"gene":"pol","copy_alignment":0,"strand":"-","positions":[4586699,4586698,4586697],"ref_codon":"TTC","aa":441,"terminal":false},{"gene":"pol","copy_alignment":0,"strand":"-","positions":[4586696,4586695,4586694],"ref_codon":"CAG","aa":442,"terminal":false},{"gene":"pol","copy_alignment":0,"strand":"-","positions":[4586693,4586692,4586691],"ref_codon":"TTC","aa":443,"terminal":false},{"gene":"pol","copy_alignment":0,"strand":"-","positions":[4586690,4586689,4586688],"ref_codon":"TTA","aa":444,"terminal":false},{"gene":"pol","copy_alignment":0,"strand":"-","positions":[4586687,4586686,4586685],"ref_codon":"AAA","aa":445,"terminal":false},{"gene":"pol","copy_alignment":0,"strand":"-","positions":[4586684,4586683,4586682],"ref_codon":"TTG","aa":446,"terminal":false},{"gene":"pol","copy_alignment":0,"strand":"-","positions":[4586681,4586680,4586679],"ref_codon":"ACT","aa":447,"terminal":false},{"gene":"pol","copy_alignment":0,"strand":"-","positions":[4586678,4586677,4586676],"ref_codon":"ACT","aa":448,"terminal":false},{"gene":"pol","copy_alignment":0,"strand":"-","positions":[4586675,4586674,4586673],"ref_codon":"TGG","aa":449,"terminal":false},{"gene":"pol","copy_alignment":0,"strand":"-","positions":[4586672,4586671,4586670],"ref_codon":"ATT","aa":450,"terminal":false},{"gene":"pol","copy_alignment":0,"strand":"-","positions":[4586669,4586668,4586667],"ref_codon":"CTA","aa":451,"terminal":false},{"gene":"pol","copy_alignment":0,"strand":"-","positions":[4586666,4586665,4586664],"ref_codon":"CCT","aa":452,"terminal":false},{"gene":"pol","copy_alignment":0,"strand":"-","positions":[4586663,4586662,4586661],"ref_codon":"AAA","aa":453,"terminal":false},{"gene":"pol","copy_alignment":0,"strand":"-","positions":[4586660,4586659,4586658],"ref_codon":"ATT","aa":454,"terminal":false},{"gene":"pol","copy_alignment":0,"strand":"-","positions":[4586657,4586656,4586655],"ref_codon":"ACC","aa":455,"terminal":false},{"gene":"pol","copy_alignment":0,"strand":"-","positions":[4586654,4586653,4586652],"ref_codon":"AGA","aa":456,"terminal":false},{"gene":"pol","copy_alignment":0,"strand":"-","positions":[4586651,4586650,4586649],"ref_codon":"CGT","aa":457,"terminal":false},{"gene":"pol","copy_alignment":0,"strand":"-","positions":[4586648,4586647,4586646],"ref_codon":"GAA","aa":458,"terminal":false},{"gene":"pol","copy_alignment":0,"strand":"-","positions":[4586645,4586644,4586643],"ref_codon":"CCT","aa":459,"terminal":false},{"gene":"pol","copy_alignment":0,"strand":"-","positions":[4586642,4586641,4586640],"ref_codon":"TTA","aa":460,"terminal":false},{"gene":"pol","copy_alignment":0,"strand":"-","positions":[4586639,4586638,4586637],"ref_codon":"GAA","aa":461,"terminal":false},{"gene":"pol","copy_alignment":0,"strand":"-","positions":[4586636,4586635,4586634],"ref_codon":"AAT","aa":462,"terminal":false},{"gene":"pol","copy_alignment":0,"strand":"-","positions":[4586633,4586632,4586631],"ref_codon":"GCT","aa":463,"terminal":false},{"gene":"pol","copy_alignment":0,"strand":"-","positions":[4586630,4586629,4586628],"ref_codon":"CTA","aa":464,"terminal":false},{"gene":"pol","copy_alignment":0,"strand":"-","positions":[4586627,4586626,4586625],"ref_codon":"ACA","aa":465,"terminal":false},{"gene":"pol","copy_alignment":0,"strand":"-","positions":[4586624,4586623,4586622],"ref_codon":"GTA","aa":466,"terminal":false},{"gene":"pol","copy_alignment":0,"strand":"-","positions":[4586621,4586620,4586619],"ref_codon":"TTT","aa":467,"terminal":false},{"gene":"pol","copy_alignment":0,"strand":"-","positions":[4586618,4586617,4586616],"ref_codon":"ACT","aa":468,"terminal":false},{"gene":"pol","copy_alignment":0,"strand":"-","positions":[4586615,4586614,4586613],"ref_codon":"GAT","aa":469,"terminal":false},{"gene":"pol","copy_alignment":0,"strand":"-","positions":[4586612,4586611,4586610],"ref_codon":"GGT","aa":470,"terminal":false},{"gene":"pol","copy_alignment":0,"strand":"-","positions":[4586609,4586608,4586607],"ref_codon":"TCC","aa":471,"terminal":false},{"gene":"pol","copy_alignment":0,"strand":"-","positions":[4586606,4586605,4586604],"ref_codon":"AGC","aa":472,"terminal":false},{"gene":"pol","copy_alignment":0,"strand":"-","positions":[4586603,4586602,4586601],"ref_codon":"AAT","aa":473,"terminal":false},{"gene":"pol","copy_alignment":0,"strand":"-","positions":[4586600,4586599,4586598],"ref_codon":"GGA","aa":474,"terminal":false},{"gene":"pol","copy_alignment":0,"strand":"-","positions":[4586597,4586596,4586595],"ref_codon":"AAA","aa":475,"terminal":false},{"gene":"pol","copy_alignment":0,"strand":"-","positions":[4586594,4586593,4586592],"ref_codon":"GCA","aa":476,"terminal":false},{"gene":"pol","copy_alignment":0,"strand":"-","positions":[4586591,4586590,4586589],"ref_codon":"GCT","aa":477,"terminal":false},{"gene":"pol","copy_alignment":0,"strand":"-","positions":[4586588,4586587,4586586],"ref_codon":"TAC","aa":478,"terminal":false},{"gene":"pol","copy_alignment":0,"strand":"-","positions":[4586585,4586584,4586583],"ref_codon":"ACA","aa":479,"terminal":false},{"gene":"pol","copy_alignment":0,"strand":"-","positions":[4586582,4586581,4586580],"ref_codon":"GGA","aa":480,"terminal":false},{"gene":"pol","copy_alignment":0,"strand":"-","positions":[4586579,4586578,4586577],"ref_codon":"CCG","aa":481,"terminal":false},{"gene":"pol","copy_alignment":0,"strand":"-","positions":[4586576,4586575,4586574],"ref_codon":"AAA","aa":482,"terminal":false},{"gene":"pol","copy_alignment":0,"strand":"-","positions":[4586573,4586572,4586571],"ref_codon":"GAA","aa":483,"terminal":false},{"gene":"pol","copy_alignment":0,"strand":"-","positions":[4586570,4586569,4586568],"ref_codon":"CGA","aa":484,"terminal":false},{"gene":"pol","copy_alignment":0,"strand":"-","positions":[4586567,4586566,4586565],"ref_codon":"GTA","aa":485,"terminal":false},{"gene":"pol","copy_alignment":0,"strand":"-","positions":[4586564,4586563,4586562],"ref_codon":"ATC","aa":486,"terminal":false},{"gene":"pol","copy_alignment":0,"strand":"-","positions":[4586561,4586560,4586559],"ref_codon":"AAA","aa":487,"terminal":false},{"gene":"pol","copy_alignment":0,"strand":"-","positions":[4586558,4586557,4586556],"ref_codon":"ACT","aa":488,"terminal":false},{"gene":"pol","copy_alignment":0,"strand":"-","positions":[4586555,4586554,4586553],"ref_codon":"CCA","aa":489,"terminal":false},{"gene":"pol","copy_alignment":0,"strand":"-","positions":[4586552,4586551,4586550],"ref_codon":"TAT","aa":490,"terminal":false},{"gene":"pol","copy_alignment":0,"strand":"-","positions":[4586549,4586548,4586547],"ref_codon":"CAA","aa":491,"terminal":false},{"gene":"pol","copy_alignment":0,"strand":"-","positions":[4586546,4586545,4586544],"ref_codon":"TCG","aa":492,"terminal":false},{"gene":"pol","copy_alignment":0,"strand":"-","positions":[4586543,4586542,4586541],"ref_codon":"GCT","aa":493,"terminal":false},{"gene":"pol","copy_alignment":0,"strand":"-","positions":[4586540,4586539,4586538],"ref_codon":"CAA","aa":494,"terminal":false},{"gene":"pol","copy_alignment":0,"strand":"-","positions":[4586537,4586536,4586535],"ref_codon":"AGA","aa":495,"terminal":false},{"gene":"pol","copy_alignment":0,"strand":"-","positions":[4586534,4586533,4586532],"ref_codon":"GCA","aa":496,"terminal":false},{"gene":"pol","copy_alignment":0,"strand":"-","positions":[4586531,4586530,4586529],"ref_codon":"GAG","aa":497,"terminal":false},{"gene":"pol","copy_alignment":0,"strand":"-","positions":[4586528,4586527,4586526],"ref_codon":"TTG","aa":498,"terminal":false},{"gene":"pol","copy_alignment":0,"strand":"-","positions":[4586525,4586524,4586523],"ref_codon":"GTT","aa":499,"terminal":false},{"gene":"pol","copy_alignment":0,"strand":"-","positions":[4586522,4586521,4586520],"ref_codon":"GCA","aa":500,"terminal":false},{"gene":"pol","copy_alignment":0,"strand":"-","positions":[4586519,4586518,4586517],"ref_codon":"GTC","aa":501,"terminal":false},{"gene":"pol","copy_alignment":0,"strand":"-","positions":[4586516,4586515,4586514],"ref_codon":"ATT","aa":502,"terminal":false},{"gene":"pol","copy_alignment":0,"strand":"-","positions":[4586513,4586512,4586511],"ref_codon":"ACA","aa":503,"terminal":false},{"gene":"pol","copy_alignment":0,"strand":"-","positions":[4586510,4586509,4586508],"ref_codon":"GTG","aa":504,"terminal":false},{"gene":"pol","copy_alignment":0,"strand":"-","positions":[4586507,4586506,4586505],"ref_codon":"TTA","aa":505,"terminal":false},{"gene":"pol","copy_alignment":0,"strand":"-","positions":[4586504,4586503,4586502],"ref_codon":"CAA","aa":506,"terminal":false},{"gene":"pol","copy_alignment":0,"strand":"-","positions":[4586501,4586500,4586499],"ref_codon":"GAT","aa":507,"terminal":false},{"gene":"pol","copy_alignment":0,"strand":"-","positions":[4586498,4586497,4586496],"ref_codon":"TTT","aa":508,"terminal":false},{"gene":"pol","copy_alignment":0,"strand":"-","positions":[4586495,4586494,4586493],"ref_codon":"GAC","aa":509,"terminal":false},{"gene":"pol","copy_alignment":0,"strand":"-","positions":[4586492,4586491,4586490],"ref_codon":"CAA","aa":510,"terminal":false},{"gene":"pol","copy_alignment":0,"strand":"-","positions":[4586489,4586488,4586487],"ref_codon":"CCT","aa":511,"terminal":false},{"gene":"pol","copy_alignment":0,"strand":"-","positions":[4586486,4586485,4586484],"ref_codon":"ATC","aa":512,"terminal":false},{"gene":"pol","copy_alignment":0,"strand":"-","positions":[4586483,4586482,4586481],"ref_codon":"AAT","aa":513,"terminal":false},{"gene":"pol","copy_alignment":0,"strand":"-","positions":[4586480,4586479,4586478],"ref_codon":"ATT","aa":514,"terminal":false},{"gene":"pol","copy_alignment":0,"strand":"-","positions":[4586477,4586476,4586475],"ref_codon":"ATA","aa":515,"terminal":false},{"gene":"pol","copy_alignment":0,"strand":"-","positions":[4586474,4586473,4586472],"ref_codon":"TCA","aa":516,"terminal":false},{"gene":"pol","copy_alignment":0,"strand":"-","positions":[4586471,4586470,4586469],"ref_codon":"GAT","aa":517,"terminal":false},{"gene":"pol","copy_alignment":0,"strand":"-","positions":[4586468,4586467,4586466],"ref_codon":"TCT","aa":518,"terminal":false},{"gene":"pol","copy_alignment":0,"strand":"-","positions":[4586465,4586464,4586463],"ref_codon":"GCA","aa":519,"terminal":false},{"gene":"pol","copy_alignment":0,"strand":"-","positions":[4586462,4586461,4586460],"ref_codon":"TAT","aa":520,"terminal":false},{"gene":"pol","copy_alignment":0,"strand":"-","positions":[4586459,4586458,4586457],"ref_codon":"GTA","aa":521,"terminal":false},{"gene":"pol","copy_alignment":0,"strand":"-","positions":[4586456,4586455,4586454],"ref_codon":"GTA","aa":522,"terminal":false},{"gene":"pol","copy_alignment":0,"strand":"-","positions":[4586453,4586452,4586451],"ref_codon":"CAG","aa":523,"terminal":false},{"gene":"pol","copy_alignment":0,"strand":"-","positions":[4586450,4586449,4586448],"ref_codon":"GCT","aa":524,"terminal":false},{"gene":"pol","copy_alignment":0,"strand":"-","positions":[4586447,4586446,4586445],"ref_codon":"ACA","aa":525,"terminal":false},{"gene":"pol","copy_alignment":0,"strand":"-","positions":[4586444,4586443,4586442],"ref_codon":"AGG","aa":526,"terminal":false},{"gene":"pol","copy_alignment":0,"strand":"-","positions":[4586441,4586440,4586439],"ref_codon":"GAT","aa":527,"terminal":false},{"gene":"pol","copy_alignment":0,"strand":"-","positions":[4586438,4586437,4586436],"ref_codon":"GTT","aa":528,"terminal":false},{"gene":"pol","copy_alignment":0,"strand":"-","positions":[4586435,4586434,4586433],"ref_codon":"GAG","aa":529,"terminal":false},{"gene":"pol","copy_alignment":0,"strand":"-","positions":[4586432,4586431,4586430],"ref_codon":"ACA","aa":530,"terminal":false},{"gene":"pol","copy_alignment":0,"strand":"-","positions":[4586429,4586428,4586427],"ref_codon":"GCT","aa":531,"terminal":false},{"gene":"pol","copy_alignment":0,"strand":"-","positions":[4586426,4586425,4586424],"ref_codon":"CTA","aa":532,"terminal":false},{"gene":"pol","copy_alignment":0,"strand":"-","positions":[4586423,4586422,4586421],"ref_codon":"ATT","aa":533,"terminal":false},{"gene":"pol","copy_alignment":0,"strand":"-","positions":[4586420,4586419,4586418],"ref_codon":"AAA","aa":534,"terminal":false},{"gene":"pol","copy_alignment":0,"strand":"-","positions":[4586417,4586416,4586415],"ref_codon":"TAT","aa":535,"terminal":false},{"gene":"pol","copy_alignment":0,"strand":"-","positions":[4586414,4586413,4586412],"ref_codon":"AGC","aa":536,"terminal":false},{"gene":"pol","copy_alignment":0,"strand":"-","positions":[4586411,4586410,4586409],"ref_codon":"ATG","aa":537,"terminal":false},{"gene":"pol","copy_alignment":0,"strand":"-","positions":[4586408,4586407,4586406],"ref_codon":"GAT","aa":538,"terminal":false},{"gene":"pol","copy_alignment":0,"strand":"-","positions":[4586405,4586404,4586403],"ref_codon":"GAT","aa":539,"terminal":false},{"gene":"pol","copy_alignment":0,"strand":"-","positions":[4586402,4586401,4586400],"ref_codon":"CAG","aa":540,"terminal":false},{"gene":"pol","copy_alignment":0,"strand":"-","positions":[4586399,4586398,4586397],"ref_codon":"TTA","aa":541,"terminal":false},{"gene":"pol","copy_alignment":0,"strand":"-","positions":[4586396,4586395,4586394],"ref_codon":"AAC","aa":542,"terminal":false},{"gene":"pol","copy_alignment":0,"strand":"-","positions":[4586393,4586392,4586391],"ref_codon":"CAG","aa":543,"terminal":false},{"gene":"pol","copy_alignment":0,"strand":"-","positions":[4586390,4586389,4586388],"ref_codon":"CTA","aa":544,"terminal":false},{"gene":"pol","copy_alignment":0,"strand":"-","positions":[4586387,4586386,4586385],"ref_codon":"TTC","aa":545,"terminal":false},{"gene":"pol","copy_alignment":0,"strand":"-","positions":[4586384,4586383,4586382],"ref_codon":"AAT","aa":546,"terminal":false},{"gene":"pol","copy_alignment":0,"strand":"-","positions":[4586381,4586380,4586379],"ref_codon":"TTA","aa":547,"terminal":false},{"gene":"pol","copy_alignment":0,"strand":"-","positions":[4586378,4586377,4586376],"ref_codon":"TTA","aa":548,"terminal":false},{"gene":"pol","copy_alignment":0,"strand":"-","positions":[4586375,4586374,4586373],"ref_codon":"CAA","aa":549,"terminal":false},{"gene":"pol","copy_alignment":0,"strand":"-","positions":[4586372,4586371,4586370],"ref_codon":"CAA","aa":550,"terminal":false},{"gene":"pol","copy_alignment":0,"strand":"-","positions":[4586369,4586368,4586367],"ref_codon":"ACT","aa":551,"terminal":false},{"gene":"pol","copy_alignment":0,"strand":"-","positions":[4586366,4586365,4586364],"ref_codon":"GTA","aa":552,"terminal":false},{"gene":"pol","copy_alignment":0,"strand":"-","positions":[4586363,4586362,4586361],"ref_codon":"AGA","aa":553,"terminal":false},{"gene":"pol","copy_alignment":0,"strand":"-","positions":[4586360,4586359,4586358],"ref_codon":"AAA","aa":554,"terminal":false},{"gene":"pol","copy_alignment":0,"strand":"-","positions":[4586357,4586356,4586355],"ref_codon":"AGA","aa":555,"terminal":false},{"gene":"pol","copy_alignment":0,"strand":"-","positions":[4586354,4586353,4586352],"ref_codon":"AAT","aa":556,"terminal":false},{"gene":"pol","copy_alignment":0,"strand":"-","positions":[4586351,4586350,4586349],"ref_codon":"TTC","aa":557,"terminal":false},{"gene":"pol","copy_alignment":0,"strand":"-","positions":[4586348,4586347,4586346],"ref_codon":"CCA","aa":558,"terminal":false},{"gene":"pol","copy_alignment":0,"strand":"-","positions":[4586345,4586344,4586343],"ref_codon":"TTT","aa":559,"terminal":false},{"gene":"pol","copy_alignment":0,"strand":"-","positions":[4586342,4586341,4586340],"ref_codon":"TAT","aa":560,"terminal":false},{"gene":"pol","copy_alignment":0,"strand":"-","positions":[4586339,4586338,4586337],"ref_codon":"ATT","aa":561,"terminal":false},{"gene":"pol","copy_alignment":0,"strand":"-","positions":[4586336,4586335,4586334],"ref_codon":"ACA","aa":562,"terminal":false},{"gene":"pol","copy_alignment":0,"strand":"-","positions":[4586333,4586332,4586331],"ref_codon":"CAT","aa":563,"terminal":false},{"gene":"pol","copy_alignment":0,"strand":"-","positions":[4586330,4586329,4586328],"ref_codon":"ATT","aa":564,"terminal":false},{"gene":"pol","copy_alignment":0,"strand":"-","positions":[4586327,4586326,4586325],"ref_codon":"CGA","aa":565,"terminal":false},{"gene":"pol","copy_alignment":0,"strand":"-","positions":[4586324,4586323,4586322],"ref_codon":"GCA","aa":566,"terminal":false},{"gene":"pol","copy_alignment":0,"strand":"-","positions":[4586321,4586320,4586319],"ref_codon":"CAC","aa":567,"terminal":false},{"gene":"pol","copy_alignment":0,"strand":"-","positions":[4586318,4586317,4586316],"ref_codon":"ACT","aa":568,"terminal":false},{"gene":"pol","copy_alignment":0,"strand":"-","positions":[4586315,4586314,4586313],"ref_codon":"AAT","aa":569,"terminal":false},{"gene":"pol","copy_alignment":0,"strand":"-","positions":[4586312,4586311,4586310],"ref_codon":"TTA","aa":570,"terminal":false},{"gene":"pol","copy_alignment":0,"strand":"-","positions":[4586309,4586308,4586307],"ref_codon":"CCA","aa":571,"terminal":false},{"gene":"pol","copy_alignment":0,"strand":"-","positions":[4586306,4586305,4586304],"ref_codon":"GGG","aa":572,"terminal":false},{"gene":"pol","copy_alignment":0,"strand":"-","positions":[4586303,4586302,4586301],"ref_codon":"CCT","aa":573,"terminal":false},{"gene":"pol","copy_alignment":0,"strand":"-","positions":[4586300,4586299,4586298],"ref_codon":"TTG","aa":574,"terminal":false},{"gene":"pol","copy_alignment":0,"strand":"-","positions":[4586297,4586296,4586295],"ref_codon":"ACT","aa":575,"terminal":false},{"gene":"pol","copy_alignment":0,"strand":"-","positions":[4586294,4586293,4586292],"ref_codon":"AAA","aa":576,"terminal":false},{"gene":"pol","copy_alignment":0,"strand":"-","positions":[4586291,4586290,4586289],"ref_codon":"GCA","aa":577,"terminal":false},{"gene":"pol","copy_alignment":0,"strand":"-","positions":[4586288,4586287,4586286],"ref_codon":"AAT","aa":578,"terminal":false},{"gene":"pol","copy_alignment":0,"strand":"-","positions":[4586285,4586284,4586283],"ref_codon":"GAA","aa":579,"terminal":false},{"gene":"pol","copy_alignment":0,"strand":"-","positions":[4586282,4586281,4586280],"ref_codon":"CAA","aa":580,"terminal":false},{"gene":"pol","copy_alignment":0,"strand":"-","positions":[4586279,4586278,4586277],"ref_codon":"GCT","aa":581,"terminal":false},{"gene":"pol","copy_alignment":0,"strand":"-","positions":[4586276,4586275,4586274],"ref_codon":"GAC","aa":582,"terminal":false},{"gene":"pol","copy_alignment":0,"strand":"-","positions":[4586273,4586272,4586271],"ref_codon":"TTA","aa":583,"terminal":false},{"gene":"pol","copy_alignment":0,"strand":"-","positions":[4586270,4586269,4586268],"ref_codon":"CTG","aa":584,"terminal":false},{"gene":"pol","copy_alignment":0,"strand":"-","positions":[4586267,4586266,4586265],"ref_codon":"GTA","aa":585,"terminal":false},{"gene":"pol","copy_alignment":0,"strand":"-","positions":[4586264,4586263,4586262],"ref_codon":"TCA","aa":586,"terminal":false},{"gene":"pol","copy_alignment":0,"strand":"-","positions":[4586261,4586260,4586259],"ref_codon":"TCT","aa":587,"terminal":false},{"gene":"pol","copy_alignment":0,"strand":"-","positions":[4586258,4586257,4586256],"ref_codon":"GCA","aa":588,"terminal":false},{"gene":"pol","copy_alignment":0,"strand":"-","positions":[4586255,4586254,4586253],"ref_codon":"CTC","aa":589,"terminal":false},{"gene":"pol","copy_alignment":0,"strand":"-","positions":[4586252,4586251,4586250],"ref_codon":"ATA","aa":590,"terminal":false},{"gene":"pol","copy_alignment":0,"strand":"-","positions":[4586249,4586248,4586247],"ref_codon":"AAA","aa":591,"terminal":false},{"gene":"pol","copy_alignment":0,"strand":"-","positions":[4586246,4586245,4586244],"ref_codon":"GCA","aa":592,"terminal":false},{"gene":"pol","copy_alignment":0,"strand":"-","positions":[4586243,4586242,4586241],"ref_codon":"CAA","aa":593,"terminal":false},{"gene":"pol","copy_alignment":0,"strand":"-","positions":[4586240,4586239,4586238],"ref_codon":"GAA","aa":594,"terminal":false},{"gene":"pol","copy_alignment":0,"strand":"-","positions":[4586237,4586236,4586235],"ref_codon":"CTT","aa":595,"terminal":false},{"gene":"pol","copy_alignment":0,"strand":"-","positions":[4586234,4586233,4586232],"ref_codon":"CAT","aa":596,"terminal":false},{"gene":"pol","copy_alignment":0,"strand":"-","positions":[4586231,4586230,4586229],"ref_codon":"GCT","aa":597,"terminal":false},{"gene":"pol","copy_alignment":0,"strand":"-","positions":[4586228,4586227,4586226],"ref_codon":"TTG","aa":598,"terminal":false},{"gene":"pol","copy_alignment":0,"strand":"-","positions":[4586225,4586224,4586223],"ref_codon":"ACT","aa":599,"terminal":false},{"gene":"pol","copy_alignment":0,"strand":"-","positions":[4586222,4586221,4586220],"ref_codon":"CAT","aa":600,"terminal":false},{"gene":"pol","copy_alignment":0,"strand":"-","positions":[4586219,4586218,4586217],"ref_codon":"GTA","aa":601,"terminal":false},{"gene":"pol","copy_alignment":0,"strand":"-","positions":[4586216,4586215,4586214],"ref_codon":"AAT","aa":602,"terminal":false},{"gene":"pol","copy_alignment":0,"strand":"-","positions":[4586213,4586212,4586211],"ref_codon":"GCA","aa":603,"terminal":false},{"gene":"pol","copy_alignment":0,"strand":"-","positions":[4586210,4586209,4586208],"ref_codon":"GCA","aa":604,"terminal":false},{"gene":"pol","copy_alignment":0,"strand":"-","positions":[4586207,4586206,4586205],"ref_codon":"GGA","aa":605,"terminal":false},{"gene":"pol","copy_alignment":0,"strand":"-","positions":[4586204,4586203,4586202],"ref_codon":"TTA","aa":606,"terminal":false},{"gene":"pol","copy_alignment":0,"strand":"-","positions":[4586201,4586200,4586199],"ref_codon":"AAA","aa":607,"terminal":false},{"gene":"pol","copy_alignment":0,"strand":"-","positions":[4586198,4586197,4586196],"ref_codon":"AAC","aa":608,"terminal":false},{"gene":"pol","copy_alignment":0,"strand":"-","positions":[4586195,4586194,4586193],"ref_codon":"AAA","aa":609,"terminal":false},{"gene":"pol","copy_alignment":0,"strand":"-","positions":[4586192,4586191,4586190],"ref_codon":"TTT","aa":610,"terminal":false},{"gene":"pol","copy_alignment":0,"strand":"-","positions":[4586189,4586188,4586187],"ref_codon":"GAT","aa":611,"terminal":false},{"gene":"pol","copy_alignment":0,"strand":"-","positions":[4586186,4586185,4586184],"ref_codon":"GTC","aa":612,"terminal":false},{"gene":"pol","copy_alignment":0,"strand":"-","positions":[4586183,4586182,4586181],"ref_codon":"ACA","aa":613,"terminal":false},{"gene":"pol","copy_alignment":0,"strand":"-","positions":[4586180,4586179,4586178],"ref_codon":"TGG","aa":614,"terminal":false},{"gene":"pol","copy_alignment":0,"strand":"-","positions":[4586177,4586176,4586175],"ref_codon":"AAA","aa":615,"terminal":false},{"gene":"pol","copy_alignment":0,"strand":"-","positions":[4586174,4586173,4586172],"ref_codon":"CAG","aa":616,"terminal":false},{"gene":"pol","copy_alignment":0,"strand":"-","positions":[4586171,4586170,4586169],"ref_codon":"GCA","aa":617,"terminal":false},{"gene":"pol","copy_alignment":0,"strand":"-","positions":[4586168,4586167,4586166],"ref_codon":"AAA","aa":618,"terminal":false},{"gene":"pol","copy_alignment":0,"strand":"-","positions":[4586165,4586164,4586163],"ref_codon":"GAT","aa":619,"terminal":false},{"gene":"pol","copy_alignment":0,"strand":"-","positions":[4586162,4586161,4586160],"ref_codon":"ATT","aa":620,"terminal":false},{"gene":"pol","copy_alignment":0,"strand":"-","positions":[4586159,4586158,4586157],"ref_codon":"GTA","aa":621,"terminal":false},{"gene":"pol","copy_alignment":0,"strand":"-","positions":[4586156,4586155,4586154],"ref_codon":"CAA","aa":622,"terminal":false},{"gene":"pol","copy_alignment":0,"strand":"-","positions":[4586153,4586152,4586151],"ref_codon":"CAT","aa":623,"terminal":false},{"gene":"pol","copy_alignment":0,"strand":"-","positions":[4586150,4586149,4586148],"ref_codon":"TGC","aa":624,"terminal":false},{"gene":"pol","copy_alignment":0,"strand":"-","positions":[4586147,4586146,4586145],"ref_codon":"ACC","aa":625,"terminal":false},{"gene":"pol","copy_alignment":0,"strand":"-","positions":[4586144,4586143,4586142],"ref_codon":"CAG","aa":626,"terminal":false},{"gene":"pol","copy_alignment":0,"strand":"-","positions":[4586141,4586140,4586139],"ref_codon":"TGT","aa":627,"terminal":false},{"gene":"pol","copy_alignment":0,"strand":"-","positions":[4586138,4586137,4586136],"ref_codon":"CAA","aa":628,"terminal":false},{"gene":"pol","copy_alignment":0,"strand":"-","positions":[4586135,4586134,4586133],"ref_codon":"GTC","aa":629,"terminal":false},{"gene":"pol","copy_alignment":0,"strand":"-","positions":[4586132,4586131,4586130],"ref_codon":"TTA","aa":630,"terminal":false},{"gene":"pol","copy_alignment":0,"strand":"-","positions":[4586129,4586128,4586127],"ref_codon":"CAC","aa":631,"terminal":false},{"gene":"pol","copy_alignment":0,"strand":"-","positions":[4586126,4586125,4586124],"ref_codon":"CTG","aa":632,"terminal":false},{"gene":"pol","copy_alignment":0,"strand":"-","positions":[4586123,4586122,4586121],"ref_codon":"CCC","aa":633,"terminal":false},{"gene":"pol","copy_alignment":0,"strand":"-","positions":[4586120,4586119,4586118],"ref_codon":"ACT","aa":634,"terminal":false},{"gene":"pol","copy_alignment":0,"strand":"-","positions":[4586117,4586116,4586115],"ref_codon":"CAA","aa":635,"terminal":false},{"gene":"pol","copy_alignment":0,"strand":"-","positions":[4586114,4586113,4586112],"ref_codon":"GAG","aa":636,"terminal":false},{"gene":"pol","copy_alignment":0,"strand":"-","positions":[4586111,4586110,4586109],"ref_codon":"GCA","aa":637,"terminal":false},{"gene":"pol","copy_alignment":0,"strand":"-","positions":[4586108,4586107,4586106],"ref_codon":"GGA","aa":638,"terminal":false},{"gene":"pol","copy_alignment":0,"strand":"-","positions":[4586105,4586104,4586103],"ref_codon":"GTT","aa":639,"terminal":false},{"gene":"pol","copy_alignment":0,"strand":"-","positions":[4586102,4586101,4586100],"ref_codon":"AAT","aa":640,"terminal":false},{"gene":"pol","copy_alignment":0,"strand":"-","positions":[4586099,4586098,4586097],"ref_codon":"CCC","aa":641,"terminal":false},{"gene":"pol","copy_alignment":0,"strand":"-","positions":[4586096,4586095,4586094],"ref_codon":"AGA","aa":642,"terminal":false},{"gene":"pol","copy_alignment":0,"strand":"-","positions":[4586093,4586092,4586091],"ref_codon":"GGT","aa":643,"terminal":false},{"gene":"pol","copy_alignment":0,"strand":"-","positions":[4586090,4586089,4586088],"ref_codon":"CTG","aa":644,"terminal":false},{"gene":"pol","copy_alignment":0,"strand":"-","positions":[4586087,4586086,4586085],"ref_codon":"TGT","aa":645,"terminal":false},{"gene":"pol","copy_alignment":0,"strand":"-","positions":[4586084,4586083,4586082],"ref_codon":"CCT","aa":646,"terminal":false},{"gene":"pol","copy_alignment":0,"strand":"-","positions":[4586081,4586080,4586079],"ref_codon":"AAT","aa":647,"terminal":false},{"gene":"pol","copy_alignment":0,"strand":"-","positions":[4586078,4586077,4586076],"ref_codon":"GCA","aa":648,"terminal":false},{"gene":"pol","copy_alignment":0,"strand":"-","positions":[4586075,4586074,4586073],"ref_codon":"TTA","aa":649,"terminal":false},{"gene":"pol","copy_alignment":0,"strand":"-","positions":[4586072,4586071,4586070],"ref_codon":"TGG","aa":650,"terminal":false},{"gene":"pol","copy_alignment":0,"strand":"-","positions":[4586069,4586068,4586067],"ref_codon":"CAA","aa":651,"terminal":false},{"gene":"pol","copy_alignment":0,"strand":"-","positions":[4586066,4586065,4586064],"ref_codon":"ATG","aa":652,"terminal":false},{"gene":"pol","copy_alignment":0,"strand":"-","positions":[4586063,4586062,4586061],"ref_codon":"GAT","aa":653,"terminal":false},{"gene":"pol","copy_alignment":0,"strand":"-","positions":[4586060,4586059,4586058],"ref_codon":"GTC","aa":654,"terminal":false},{"gene":"pol","copy_alignment":0,"strand":"-","positions":[4586057,4586056,4586055],"ref_codon":"ACG","aa":655,"terminal":false},{"gene":"pol","copy_alignment":0,"strand":"-","positions":[4586054,4586053,4586052],"ref_codon":"CAT","aa":656,"terminal":false},{"gene":"pol","copy_alignment":0,"strand":"-","positions":[4586051,4586050,4586049],"ref_codon":"GTA","aa":657,"terminal":false},{"gene":"pol","copy_alignment":0,"strand":"-","positions":[4586048,4586047,4586046],"ref_codon":"CCT","aa":658,"terminal":false},{"gene":"pol","copy_alignment":0,"strand":"-","positions":[4586045,4586044,4586043],"ref_codon":"TCA","aa":659,"terminal":false},{"gene":"pol","copy_alignment":0,"strand":"-","positions":[4586042,4586041,4586040],"ref_codon":"TTT","aa":660,"terminal":false},{"gene":"pol","copy_alignment":0,"strand":"-","positions":[4586039,4586038,4586037],"ref_codon":"GGA","aa":661,"terminal":false},{"gene":"pol","copy_alignment":0,"strand":"-","positions":[4586036,4586035,4586034],"ref_codon":"AGA","aa":662,"terminal":false},{"gene":"pol","copy_alignment":0,"strand":"-","positions":[4586033,4586032,4586031],"ref_codon":"TTA","aa":663,"terminal":false},{"gene":"pol","copy_alignment":0,"strand":"-","positions":[4586030,4586029,4586028],"ref_codon":"TCA","aa":664,"terminal":false},{"gene":"pol","copy_alignment":0,"strand":"-","positions":[4586027,4586026,4586025],"ref_codon":"TAT","aa":665,"terminal":false},{"gene":"pol","copy_alignment":0,"strand":"-","positions":[4586024,4586023,4586022],"ref_codon":"GTT","aa":666,"terminal":false},{"gene":"pol","copy_alignment":0,"strand":"-","positions":[4586021,4586020,4586019],"ref_codon":"CAC","aa":667,"terminal":false},{"gene":"pol","copy_alignment":0,"strand":"-","positions":[4586018,4586017,4586016],"ref_codon":"GTA","aa":668,"terminal":false},{"gene":"pol","copy_alignment":0,"strand":"-","positions":[4586015,4586014,4586013],"ref_codon":"ACA","aa":669,"terminal":false},{"gene":"pol","copy_alignment":0,"strand":"-","positions":[4586012,4586011,4586010],"ref_codon":"GTT","aa":670,"terminal":false},{"gene":"pol","copy_alignment":0,"strand":"-","positions":[4586009,4586008,4586007],"ref_codon":"GAT","aa":671,"terminal":false},{"gene":"pol","copy_alignment":0,"strand":"-","positions":[4586006,4586005,4586004],"ref_codon":"ACT","aa":672,"terminal":false},{"gene":"pol","copy_alignment":0,"strand":"-","positions":[4586003,4586002,4586001],"ref_codon":"TAT","aa":673,"terminal":false},{"gene":"pol","copy_alignment":0,"strand":"-","positions":[4586000,4585999,4585998],"ref_codon":"TCA","aa":674,"terminal":false},{"gene":"pol","copy_alignment":0,"strand":"-","positions":[4585997,4585996,4585995],"ref_codon":"CAT","aa":675,"terminal":false},{"gene":"pol","copy_alignment":0,"strand":"-","positions":[4585994,4585993,4585992],"ref_codon":"TTC","aa":676,"terminal":false},{"gene":"pol","copy_alignment":0,"strand":"-","positions":[4585991,4585990,4585989],"ref_codon":"ATA","aa":677,"terminal":false},{"gene":"pol","copy_alignment":0,"strand":"-","positions":[4585988,4585987,4585986],"ref_codon":"TGG","aa":678,"terminal":false},{"gene":"pol","copy_alignment":0,"strand":"-","positions":[4585985,4585984,4585983],"ref_codon":"GCA","aa":679,"terminal":false},{"gene":"pol","copy_alignment":0,"strand":"-","positions":[4585982,4585981,4585980],"ref_codon":"ACT","aa":680,"terminal":false},{"gene":"pol","copy_alignment":0,"strand":"-","positions":[4585979,4585978,4585977],"ref_codon":"TGC","aa":681,"terminal":false},{"gene":"pol","copy_alignment":0,"strand":"-","positions":[4585976,4585975,4585974],"ref_codon":"CAA","aa":682,"terminal":false},{"gene":"pol","copy_alignment":0,"strand":"-","positions":[4585973,4585972,4585971],"ref_codon":"ACA","aa":683,"terminal":false},{"gene":"pol","copy_alignment":0,"strand":"-","positions":[4585970,4585969,4585968],"ref_codon":"GGA","aa":684,"terminal":false},{"gene":"pol","copy_alignment":0,"strand":"-","positions":[4585967,4585966,4585965],"ref_codon":"GAA","aa":685,"terminal":false},{"gene":"pol","copy_alignment":0,"strand":"-","positions":[4585964,4585963,4585962],"ref_codon":"AGT","aa":686,"terminal":false},{"gene":"pol","copy_alignment":0,"strand":"-","positions":[4585961,4585960,4585959],"ref_codon":"ACT","aa":687,"terminal":false},{"gene":"pol","copy_alignment":0,"strand":"-","positions":[4585958,4585957,4585956],"ref_codon":"TCC","aa":688,"terminal":false},{"gene":"pol","copy_alignment":0,"strand":"-","positions":[4585955,4585954,4585953],"ref_codon":"CAT","aa":689,"terminal":false},{"gene":"pol","copy_alignment":0,"strand":"-","positions":[4585952,4585951,4585950],"ref_codon":"GTT","aa":690,"terminal":false},{"gene":"pol","copy_alignment":0,"strand":"-","positions":[4585949,4585948,4585947],"ref_codon":"AAA","aa":691,"terminal":false},{"gene":"pol","copy_alignment":0,"strand":"-","positions":[4585946,4585945,4585944],"ref_codon":"AAA","aa":692,"terminal":false},{"gene":"pol","copy_alignment":0,"strand":"-","positions":[4585943,4585942,4585941],"ref_codon":"CAT","aa":693,"terminal":false},{"gene":"pol","copy_alignment":0,"strand":"-","positions":[4585940,4585939,4585938],"ref_codon":"TTA","aa":694,"terminal":false},{"gene":"pol","copy_alignment":0,"strand":"-","positions":[4585937,4585936,4585935],"ref_codon":"TTG","aa":695,"terminal":false},{"gene":"pol","copy_alignment":0,"strand":"-","positions":[4585934,4585933,4585932],"ref_codon":"TCT","aa":696,"terminal":false},{"gene":"pol","copy_alignment":0,"strand":"-","positions":[4585931,4585930,4585929],"ref_codon":"TGT","aa":697,"terminal":false},{"gene":"pol","copy_alignment":0,"strand":"-","positions":[4585928,4585927,4585926],"ref_codon":"TTT","aa":698,"terminal":false},{"gene":"pol","copy_alignment":0,"strand":"-","positions":[4585925,4585924,4585923],"ref_codon":"GCT","aa":699,"terminal":false},{"gene":"pol","copy_alignment":0,"strand":"-","positions":[4585922,4585921,4585920],"ref_codon":"GTA","aa":700,"terminal":false},{"gene":"pol","copy_alignment":0,"strand":"-","positions":[4585919,4585918,4585917],"ref_codon":"ATG","aa":701,"terminal":false},{"gene":"pol","copy_alignment":0,"strand":"-","positions":[4585916,4585915,4585914],"ref_codon":"GGA","aa":702,"terminal":false},{"gene":"pol","copy_alignment":0,"strand":"-","positions":[4585913,4585912,4585911],"ref_codon":"GTT","aa":703,"terminal":false},{"gene":"pol","copy_alignment":0,"strand":"-","positions":[4585910,4585909,4585908],"ref_codon":"CCA","aa":704,"terminal":false},{"gene":"pol","copy_alignment":0,"strand":"-","positions":[4585907,4585906,4585905],"ref_codon":"GAA","aa":705,"terminal":false},{"gene":"pol","copy_alignment":0,"strand":"-","positions":[4585904,4585903,4585902],"ref_codon":"AAA","aa":706,"terminal":false},{"gene":"pol","copy_alignment":0,"strand":"-","positions":[4585901,4585900,4585899],"ref_codon":"ATC","aa":707,"terminal":false},{"gene":"pol","copy_alignment":0,"strand":"-","positions":[4585898,4585897,4585896],"ref_codon":"AAA","aa":708,"terminal":false},{"gene":"pol","copy_alignment":0,"strand":"-","positions":[4585895,4585894,4585893],"ref_codon":"ACT","aa":709,"terminal":false},{"gene":"pol","copy_alignment":0,"strand":"-","positions":[4585892,4585891,4585890],"ref_codon":"GAC","aa":710,"terminal":false},{"gene":"pol","copy_alignment":0,"strand":"-","positions":[4585889,4585888,4585887],"ref_codon":"AAT","aa":711,"terminal":false},{"gene":"pol","copy_alignment":0,"strand":"-","positions":[4585886,4585885,4585884],"ref_codon":"GGA","aa":712,"terminal":false},{"gene":"pol","copy_alignment":0,"strand":"-","positions":[4585883,4585882,4585881],"ref_codon":"CCA","aa":713,"terminal":false},{"gene":"pol","copy_alignment":0,"strand":"-","positions":[4585880,4585879,4585878],"ref_codon":"GGA","aa":714,"terminal":false},{"gene":"pol","copy_alignment":0,"strand":"-","positions":[4585877,4585876,4585875],"ref_codon":"TAT","aa":715,"terminal":false},{"gene":"pol","copy_alignment":0,"strand":"-","positions":[4585874,4585873,4585872],"ref_codon":"TGT","aa":716,"terminal":false},{"gene":"pol","copy_alignment":0,"strand":"-","positions":[4585871,4585870,4585869],"ref_codon":"AGT","aa":717,"terminal":false},{"gene":"pol","copy_alignment":0,"strand":"-","positions":[4585868,4585867,4585866],"ref_codon":"AAA","aa":718,"terminal":false},{"gene":"pol","copy_alignment":0,"strand":"-","positions":[4585865,4585864,4585863],"ref_codon":"GCT","aa":719,"terminal":false},{"gene":"pol","copy_alignment":0,"strand":"-","positions":[4585862,4585861,4585860],"ref_codon":"TTC","aa":720,"terminal":false},{"gene":"pol","copy_alignment":0,"strand":"-","positions":[4585859,4585858,4585857],"ref_codon":"CAA","aa":721,"terminal":false},{"gene":"pol","copy_alignment":0,"strand":"-","positions":[4585856,4585855,4585854],"ref_codon":"AAA","aa":722,"terminal":false},{"gene":"pol","copy_alignment":0,"strand":"-","positions":[4585853,4585852,4585851],"ref_codon":"TTC","aa":723,"terminal":false},{"gene":"pol","copy_alignment":0,"strand":"-","positions":[4585850,4585849,4585848],"ref_codon":"TTA","aa":724,"terminal":false},{"gene":"pol","copy_alignment":0,"strand":"-","positions":[4585847,4585846,4585845],"ref_codon":"AGT","aa":725,"terminal":false},{"gene":"pol","copy_alignment":0,"strand":"-","positions":[4585844,4585843,4585842],"ref_codon":"CAG","aa":726,"terminal":false},{"gene":"pol","copy_alignment":0,"strand":"-","positions":[4585841,4585840,4585839],"ref_codon":"TGG","aa":727,"terminal":false},{"gene":"pol","copy_alignment":0,"strand":"-","positions":[4585838,4585837,4585836],"ref_codon":"AAA","aa":728,"terminal":false},{"gene":"pol","copy_alignment":0,"strand":"-","positions":[4585835,4585834,4585833],"ref_codon":"ATT","aa":729,"terminal":false},{"gene":"pol","copy_alignment":0,"strand":"-","positions":[4585832,4585831,4585830],"ref_codon":"TCA","aa":730,"terminal":false},{"gene":"pol","copy_alignment":0,"strand":"-","positions":[4585829,4585828,4585827],"ref_codon":"CAT","aa":731,"terminal":false},{"gene":"pol","copy_alignment":0,"strand":"-","positions":[4585826,4585825,4585824],"ref_codon":"ACA","aa":732,"terminal":false},{"gene":"pol","copy_alignment":0,"strand":"-","positions":[4585823,4585822,4585821],"ref_codon":"ACA","aa":733,"terminal":false},{"gene":"pol","copy_alignment":0,"strand":"-","positions":[4585820,4585819,4585818],"ref_codon":"GGA","aa":734,"terminal":false},{"gene":"pol","copy_alignment":0,"strand":"-","positions":[4585817,4585816,4585815],"ref_codon":"ATT","aa":735,"terminal":false},{"gene":"pol","copy_alignment":0,"strand":"-","positions":[4585814,4585813,4585812],"ref_codon":"CCT","aa":736,"terminal":false},{"gene":"pol","copy_alignment":0,"strand":"-","positions":[4585811,4585810,4585809],"ref_codon":"TAT","aa":737,"terminal":false},{"gene":"pol","copy_alignment":0,"strand":"-","positions":[4585808,4585807,4585806],"ref_codon":"AAT","aa":738,"terminal":false},{"gene":"pol","copy_alignment":0,"strand":"-","positions":[4585805,4585804,4585803],"ref_codon":"TCC","aa":739,"terminal":false},{"gene":"pol","copy_alignment":0,"strand":"-","positions":[4585802,4585801,4585800],"ref_codon":"CAA","aa":740,"terminal":false},{"gene":"pol","copy_alignment":0,"strand":"-","positions":[4585799,4585798,4585797],"ref_codon":"GGA","aa":741,"terminal":false},{"gene":"pol","copy_alignment":0,"strand":"-","positions":[4585796,4585795,4585794],"ref_codon":"CAG","aa":742,"terminal":false},{"gene":"pol","copy_alignment":0,"strand":"-","positions":[4585793,4585792,4585791],"ref_codon":"GCC","aa":743,"terminal":false},{"gene":"pol","copy_alignment":0,"strand":"-","positions":[4585790,4585789,4585788],"ref_codon":"ATA","aa":744,"terminal":false},{"gene":"pol","copy_alignment":0,"strand":"-","positions":[4585787,4585786,4585785],"ref_codon":"GTT","aa":745,"terminal":false},{"gene":"pol","copy_alignment":0,"strand":"-","positions":[4585784,4585783,4585782],"ref_codon":"GAA","aa":746,"terminal":false},{"gene":"pol","copy_alignment":0,"strand":"-","positions":[4585781,4585780,4585779],"ref_codon":"AGA","aa":747,"terminal":false},{"gene":"pol","copy_alignment":0,"strand":"-","positions":[4585778,4585777,4585776],"ref_codon":"ACT","aa":748,"terminal":false},{"gene":"pol","copy_alignment":0,"strand":"-","positions":[4585775,4585774,4585773],"ref_codon":"AAT","aa":749,"terminal":false},{"gene":"pol","copy_alignment":0,"strand":"-","positions":[4585772,4585771,4585770],"ref_codon":"AGA","aa":750,"terminal":false},{"gene":"pol","copy_alignment":0,"strand":"-","positions":[4585769,4585768,4585767],"ref_codon":"ACA","aa":751,"terminal":false},{"gene":"pol","copy_alignment":0,"strand":"-","positions":[4585766,4585765,4585764],"ref_codon":"CTC","aa":752,"terminal":false},{"gene":"pol","copy_alignment":0,"strand":"-","positions":[4585763,4585762,4585761],"ref_codon":"AAA","aa":753,"terminal":false},{"gene":"pol","copy_alignment":0,"strand":"-","positions":[4585760,4585759,4585758],"ref_codon":"ACT","aa":754,"terminal":false},{"gene":"pol","copy_alignment":0,"strand":"-","positions":[4585757,4585756,4585755],"ref_codon":"CAA","aa":755,"terminal":false},{"gene":"pol","copy_alignment":0,"strand":"-","positions":[4585754,4585753,4585752],"ref_codon":"TTA","aa":756,"terminal":false},{"gene":"pol","copy_alignment":0,"strand":"-","positions":[4585751,4585750,4585749],"ref_codon":"GTT","aa":757,"terminal":false},{"gene":"pol","copy_alignment":0,"strand":"-","positions":[4585748,4585747,4585746],"ref_codon":"AAA","aa":758,"terminal":false},{"gene":"pol","copy_alignment":0,"strand":"-","positions":[4585745,4585744,4585743],"ref_codon":"CAA","aa":759,"terminal":false},{"gene":"pol","copy_alignment":0,"strand":"-","positions":[4585742,4585741,4585740],"ref_codon":"AAA","aa":760,"terminal":false},{"gene":"pol","copy_alignment":0,"strand":"-","positions":[4585739,4585738,4585737],"ref_codon":"GAA","aa":761,"terminal":false},{"gene":"pol","copy_alignment":0,"strand":"-","positions":[4585736,4585735,4585734],"ref_codon":"GGG","aa":762,"terminal":false},{"gene":"pol","copy_alignment":0,"strand":"-","positions":[4585733,4585732,4585731],"ref_codon":"GGA","aa":763,"terminal":false},{"gene":"pol","copy_alignment":0,"strand":"-","positions":[4585730,4585729,4585728],"ref_codon":"GAC","aa":764,"terminal":false},{"gene":"pol","copy_alignment":0,"strand":"-","positions":[4585727,4585726,4585725],"ref_codon":"AGT","aa":765,"terminal":false},{"gene":"pol","copy_alignment":0,"strand":"-","positions":[4585724,4585723,4585722],"ref_codon":"AAG","aa":766,"terminal":false},{"gene":"pol","copy_alignment":0,"strand":"-","positions":[4585721,4585720,4585719],"ref_codon":"GAG","aa":767,"terminal":false},{"gene":"pol","copy_alignment":0,"strand":"-","positions":[4585718,4585717,4585716],"ref_codon":"TGT","aa":768,"terminal":false},{"gene":"pol","copy_alignment":0,"strand":"-","positions":[4585715,4585714,4585713],"ref_codon":"ACC","aa":769,"terminal":false},{"gene":"pol","copy_alignment":0,"strand":"-","positions":[4585712,4585711,4585710],"ref_codon":"ACT","aa":770,"terminal":false},{"gene":"pol","copy_alignment":0,"strand":"-","positions":[4585709,4585708,4585707],"ref_codon":"CCT","aa":771,"terminal":false},{"gene":"pol","copy_alignment":0,"strand":"-","positions":[4585706,4585705,4585704],"ref_codon":"CAG","aa":772,"terminal":false},{"gene":"pol","copy_alignment":0,"strand":"-","positions":[4585703,4585702,4585701],"ref_codon":"ATG","aa":773,"terminal":false},{"gene":"pol","copy_alignment":0,"strand":"-","positions":[4585700,4585699,4585698],"ref_codon":"CAA","aa":774,"terminal":false},{"gene":"pol","copy_alignment":0,"strand":"-","positions":[4585697,4585696,4585695],"ref_codon":"CTT","aa":775,"terminal":false},{"gene":"pol","copy_alignment":0,"strand":"-","positions":[4585694,4585693,4585692],"ref_codon":"AAT","aa":776,"terminal":false},{"gene":"pol","copy_alignment":0,"strand":"-","positions":[4585691,4585690,4585689],"ref_codon":"CTA","aa":777,"terminal":false},{"gene":"pol","copy_alignment":0,"strand":"-","positions":[4585688,4585687,4585686],"ref_codon":"GCA","aa":778,"terminal":false},{"gene":"pol","copy_alignment":0,"strand":"-","positions":[4585685,4585684,4585683],"ref_codon":"CTC","aa":779,"terminal":false},{"gene":"pol","copy_alignment":0,"strand":"-","positions":[4585682,4585681,4585680],"ref_codon":"TAT","aa":780,"terminal":false},{"gene":"pol","copy_alignment":0,"strand":"-","positions":[4585679,4585678,4585677],"ref_codon":"ACT","aa":781,"terminal":false},{"gene":"pol","copy_alignment":0,"strand":"-","positions":[4585676,4585675,4585674],"ref_codon":"TTA","aa":782,"terminal":false},{"gene":"pol","copy_alignment":0,"strand":"-","positions":[4585673,4585672,4585671],"ref_codon":"AAT","aa":783,"terminal":false},{"gene":"pol","copy_alignment":0,"strand":"-","positions":[4585670,4585669,4585668],"ref_codon":"TTT","aa":784,"terminal":false},{"gene":"pol","copy_alignment":0,"strand":"-","positions":[4585667,4585666,4585665],"ref_codon":"TTA","aa":785,"terminal":false},{"gene":"pol","copy_alignment":0,"strand":"-","positions":[4585664,4585663,4585662],"ref_codon":"AAC","aa":786,"terminal":false},{"gene":"pol","copy_alignment":0,"strand":"-","positions":[4585661,4585660,4585659],"ref_codon":"ATT","aa":787,"terminal":false},{"gene":"pol","copy_alignment":0,"strand":"-","positions":[4585658,4585657,4585656],"ref_codon":"TAT","aa":788,"terminal":false},{"gene":"pol","copy_alignment":0,"strand":"-","positions":[4585655,4585654,4585653],"ref_codon":"AGA","aa":789,"terminal":false},{"gene":"pol","copy_alignment":0,"strand":"-","positions":[4585652,4585651,4585650],"ref_codon":"AAT","aa":790,"terminal":false},{"gene":"pol","copy_alignment":0,"strand":"-","positions":[4585649,4585648,4585647],"ref_codon":"CAG","aa":791,"terminal":false},{"gene":"pol","copy_alignment":0,"strand":"-","positions":[4585646,4585645,4585644],"ref_codon":"ACT","aa":792,"terminal":false},{"gene":"pol","copy_alignment":0,"strand":"-","positions":[4585643,4585642,4585641],"ref_codon":"ACT","aa":793,"terminal":false},{"gene":"pol","copy_alignment":0,"strand":"-","positions":[4585640,4585639,4585638],"ref_codon":"ACT","aa":794,"terminal":false},{"gene":"pol","copy_alignment":0,"strand":"-","positions":[4585637,4585636,4585635],"ref_codon":"TCT","aa":795,"terminal":false},{"gene":"pol","copy_alignment":0,"strand":"-","positions":[4585634,4585633,4585632],"ref_codon":"GCA","aa":796,"terminal":false},{"gene":"pol","copy_alignment":0,"strand":"-","positions":[4585631,4585630,4585629],"ref_codon":"GAA","aa":797,"terminal":false},{"gene":"pol","copy_alignment":0,"strand":"-","positions":[4585628,4585627,4585626],"ref_codon":"CAA","aa":798,"terminal":false},{"gene":"pol","copy_alignment":0,"strand":"-","positions":[4585625,4585624,4585623],"ref_codon":"CAT","aa":799,"terminal":false},{"gene":"pol","copy_alignment":0,"strand":"-","positions":[4585622,4585621,4585620],"ref_codon":"CTT","aa":800,"terminal":false},{"gene":"pol","copy_alignment":0,"strand":"-","positions":[4585619,4585618,4585617],"ref_codon":"ACT","aa":801,"terminal":false},{"gene":"pol","copy_alignment":0,"strand":"-","positions":[4585616,4585615,4585614],"ref_codon":"GGT","aa":802,"terminal":false},{"gene":"pol","copy_alignment":0,"strand":"-","positions":[4585613,4585612,4585611],"ref_codon":"AAA","aa":803,"terminal":false},{"gene":"pol","copy_alignment":0,"strand":"-","positions":[4585610,4585609,4585608],"ref_codon":"AAG","aa":804,"terminal":false},{"gene":"pol","copy_alignment":0,"strand":"-","positions":[4585607,4585606,4585605],"ref_codon":"AAC","aa":805,"terminal":false},{"gene":"pol","copy_alignment":0,"strand":"-","positions":[4585604,4585603,4585602],"ref_codon":"AGC","aa":806,"terminal":false},{"gene":"pol","copy_alignment":0,"strand":"-","positions":[4585601,4585600,4585599],"ref_codon":"CCA","aa":807,"terminal":false},{"gene":"pol","copy_alignment":0,"strand":"-","positions":[4585598,4585597,4585596],"ref_codon":"CAT","aa":808,"terminal":false},{"gene":"pol","copy_alignment":0,"strand":"-","positions":[4585595,4585594,4585593],"ref_codon":"GAA","aa":809,"terminal":false},{"gene":"pol","copy_alignment":0,"strand":"-","positions":[4585592,4585591,4585590],"ref_codon":"GGA","aa":810,"terminal":false},{"gene":"pol","copy_alignment":0,"strand":"-","positions":[4585589,4585588,4585587],"ref_codon":"AAA","aa":811,"terminal":false},{"gene":"pol","copy_alignment":0,"strand":"-","positions":[4585586,4585585,4585584],"ref_codon":"CTA","aa":812,"terminal":false},{"gene":"pol","copy_alignment":0,"strand":"-","positions":[4585583,4585582,4585581],"ref_codon":"ATT","aa":813,"terminal":false},{"gene":"pol","copy_alignment":0,"strand":"-","positions":[4585580,4585579,4585578],"ref_codon":"TGG","aa":814,"terminal":false},{"gene":"pol","copy_alignment":0,"strand":"-","positions":[4585577,4585576,4585575],"ref_codon":"TGG","aa":815,"terminal":false},{"gene":"pol","copy_alignment":0,"strand":"-","positions":[4585574,4585573,4585572],"ref_codon":"AAA","aa":816,"terminal":false},{"gene":"pol","copy_alignment":0,"strand":"-","positions":[4585571,4585570,4585569],"ref_codon":"GAT","aa":817,"terminal":false},{"gene":"pol","copy_alignment":0,"strand":"-","positions":[4585568,4585567,4585566],"ref_codon":"AAT","aa":818,"terminal":false},{"gene":"pol","copy_alignment":0,"strand":"-","positions":[4585565,4585564,4585563],"ref_codon":"AAA","aa":819,"terminal":false},{"gene":"pol","copy_alignment":0,"strand":"-","positions":[4585562,4585561,4585560],"ref_codon":"AAT","aa":820,"terminal":false},{"gene":"pol","copy_alignment":0,"strand":"-","positions":[4585559,4585558,4585557],"ref_codon":"AAG","aa":821,"terminal":false},{"gene":"pol","copy_alignment":0,"strand":"-","positions":[4585556,4585555,4585554],"ref_codon":"ACA","aa":822,"terminal":false},{"gene":"pol","copy_alignment":0,"strand":"-","positions":[4585553,4585552,4585551],"ref_codon":"TGG","aa":823,"terminal":false},{"gene":"pol","copy_alignment":0,"strand":"-","positions":[4585550,4585549,4585548],"ref_codon":"GAA","aa":824,"terminal":false},{"gene":"pol","copy_alignment":0,"strand":"-","positions":[4585547,4585546,4585545],"ref_codon":"ATA","aa":825,"terminal":false},{"gene":"pol","copy_alignment":0,"strand":"-","positions":[4585544,4585543,4585542],"ref_codon":"GGG","aa":826,"terminal":false},{"gene":"pol","copy_alignment":0,"strand":"-","positions":[4585541,4585540,4585539],"ref_codon":"AAG","aa":827,"terminal":false},{"gene":"pol","copy_alignment":0,"strand":"-","positions":[4585538,4585537,4585536],"ref_codon":"GTG","aa":828,"terminal":false},{"gene":"pol","copy_alignment":0,"strand":"-","positions":[4585535,4585534,4585533],"ref_codon":"ATA","aa":829,"terminal":false},{"gene":"pol","copy_alignment":0,"strand":"-","positions":[4585532,4585531,4585530],"ref_codon":"ACG","aa":830,"terminal":false},{"gene":"pol","copy_alignment":0,"strand":"-","positions":[4585529,4585528,4585527],"ref_codon":"TGG","aa":831,"terminal":false},{"gene":"pol","copy_alignment":0,"strand":"-","positions":[4585526,4585525,4585524],"ref_codon":"GGG","aa":832,"terminal":false},{"gene":"pol","copy_alignment":0,"strand":"-","positions":[4585523,4585522,4585521],"ref_codon":"AGA","aa":833,"terminal":false},{"gene":"pol","copy_alignment":0,"strand":"-","positions":[4585520,4585519,4585518],"ref_codon":"GGT","aa":834,"terminal":false},{"gene":"pol","copy_alignment":0,"strand":"-","positions":[4585517,4585516,4585515],"ref_codon":"TTT","aa":835,"terminal":false},{"gene":"pol","copy_alignment":0,"strand":"-","positions":[4585514,4585513,4585512],"ref_codon":"GCT","aa":836,"terminal":false},{"gene":"pol","copy_alignment":0,"strand":"-","positions":[4585511,4585510,4585509],"ref_codon":"TGT","aa":837,"terminal":false},{"gene":"pol","copy_alignment":0,"strand":"-","positions":[4585508,4585507,4585506],"ref_codon":"GTT","aa":838,"terminal":false},{"gene":"pol","copy_alignment":0,"strand":"-","positions":[4585505,4585504,4585503],"ref_codon":"TCA","aa":839,"terminal":false},{"gene":"pol","copy_alignment":0,"strand":"-","positions":[4585502,4585501,4585500],"ref_codon":"CCA","aa":840,"terminal":false},{"gene":"pol","copy_alignment":0,"strand":"-","positions":[4585499,4585498,4585497],"ref_codon":"GGA","aa":841,"terminal":false},{"gene":"pol","copy_alignment":0,"strand":"-","positions":[4585496,4585495,4585494],"ref_codon":"GAA","aa":842,"terminal":false},{"gene":"pol","copy_alignment":0,"strand":"-","positions":[4585493,4585492,4585491],"ref_codon":"AAT","aa":843,"terminal":false},{"gene":"pol","copy_alignment":0,"strand":"-","positions":[4585490,4585489,4585488],"ref_codon":"CAG","aa":844,"terminal":false},{"gene":"pol","copy_alignment":0,"strand":"-","positions":[4585487,4585486,4585485],"ref_codon":"CTT","aa":845,"terminal":false},{"gene":"pol","copy_alignment":0,"strand":"-","positions":[4585484,4585483,4585482],"ref_codon":"CCT","aa":846,"terminal":false},{"gene":"pol","copy_alignment":0,"strand":"-","positions":[4585481,4585480,4585479],"ref_codon":"GTT","aa":847,"terminal":false},{"gene":"pol","copy_alignment":0,"strand":"-","positions":[4585478,4585477,4585476],"ref_codon":"TGG","aa":848,"terminal":false},{"gene":"pol","copy_alignment":0,"strand":"-","positions":[4585475,4585474,4585473],"ref_codon":"ATA","aa":849,"terminal":false},{"gene":"pol","copy_alignment":0,"strand":"-","positions":[4585472,4585471,4585470],"ref_codon":"CCC","aa":850,"terminal":false},{"gene":"pol","copy_alignment":0,"strand":"-","positions":[4585469,4585468,4585467],"ref_codon":"ACT","aa":851,"terminal":false},{"gene":"pol","copy_alignment":0,"strand":"-","positions":[4585466,4585465,4585464],"ref_codon":"AGA","aa":852,"terminal":false},{"gene":"pol","copy_alignment":0,"strand":"-","positions":[4585463,4585462,4585461],"ref_codon":"CAT","aa":853,"terminal":false},{"gene":"pol","copy_alignment":0,"strand":"-","positions":[4585460,4585459,4585458],"ref_codon":"TTG","aa":854,"terminal":false},{"gene":"pol","copy_alignment":0,"strand":"-","positions":[4585457,4585456,4585455],"ref_codon":"AAG","aa":855,"terminal":false},{"gene":"pol","copy_alignment":0,"strand":"-","positions":[4585454,4585453,4585452],"ref_codon":"TTC","aa":856,"terminal":false},{"gene":"pol","copy_alignment":0,"strand":"-","positions":[4585451,4585450,4585449],"ref_codon":"TAC","aa":857,"terminal":false},{"gene":"pol","copy_alignment":0,"strand":"-","positions":[4585448,4585447,4585446],"ref_codon":"AAT","aa":858,"terminal":false},{"gene":"pol","copy_alignment":0,"strand":"-","positions":[4585445,4585444,4585443],"ref_codon":"GAA","aa":859,"terminal":false},{"gene":"pol","copy_alignment":0,"strand":"-","positions":[4585442,4585441,4585440],"ref_codon":"CCC","aa":860,"terminal":false},{"gene":"pol","copy_alignment":0,"strand":"-","positions":[4585439,4585438,4585437],"ref_codon":"ATC","aa":861,"terminal":false},{"gene":"pol","copy_alignment":0,"strand":"-","positions":[4585436,4585435,4585434],"ref_codon":"AGA","aa":862,"terminal":false},{"gene":"pol","copy_alignment":0,"strand":"-","positions":[4585433,4585432,4585431],"ref_codon":"GAT","aa":863,"terminal":false},{"gene":"pol","copy_alignment":0,"strand":"-","positions":[4585430,4585429,4585428],"ref_codon":"GCA","aa":864,"terminal":false},{"gene":"pol","copy_alignment":0,"strand":"-","positions":[4585427,4585426,4585425],"ref_codon":"AAG","aa":865,"terminal":false},{"gene":"pol","copy_alignment":0,"strand":"-","positions":[4585424,4585423,4585422],"ref_codon":"AAA","aa":866,"terminal":false},{"gene":"pol","copy_alignment":0,"strand":"-","positions":[4585421,4585420,4585419],"ref_codon":"AGC","aa":867,"terminal":false},{"gene":"pol","copy_alignment":0,"strand":"-","positions":[4585418,4585417,4585416],"ref_codon":"ACC","aa":868,"terminal":false},{"gene":"pol","copy_alignment":0,"strand":"-","positions":[4585415,4585414,4585413],"ref_codon":"TCC","aa":869,"terminal":false},{"gene":"pol","copy_alignment":0,"strand":"-","positions":[4585412,4585411,4585410],"ref_codon":"GCG","aa":870,"terminal":false},{"gene":"pol","copy_alignment":0,"strand":"-","positions":[4585409,4585408,4585407],"ref_codon":"GAG","aa":871,"terminal":false},{"gene":"pol","copy_alignment":0,"strand":"-","positions":[4585406,4585405,4585404],"ref_codon":"ACG","aa":872,"terminal":false},{"gene":"pol","copy_alignment":0,"strand":"-","positions":[4585403,4585402,4585401],"ref_codon":"GAG","aa":873,"terminal":false},{"gene":"pol","copy_alignment":0,"strand":"-","positions":[4585400,4585399,4585398],"ref_codon":"ACA","aa":874,"terminal":false},{"gene":"pol","copy_alignment":0,"strand":"-","positions":[4585397,4585396,4585395],"ref_codon":"TCG","aa":875,"terminal":false},{"gene":"pol","copy_alignment":0,"strand":"-","positions":[4585394,4585393,4585392],"ref_codon":"CAA","aa":876,"terminal":false},{"gene":"pol","copy_alignment":0,"strand":"-","positions":[4585391,4585390,4585389],"ref_codon":"TCG","aa":877,"terminal":false},{"gene":"pol","copy_alignment":0,"strand":"-","positions":[4585388,4585387,4585386],"ref_codon":"AGC","aa":878,"terminal":false},{"gene":"pol","copy_alignment":0,"strand":"-","positions":[4585385,4585384,4585383],"ref_codon":"ACC","aa":879,"terminal":false},{"gene":"pol","copy_alignment":0,"strand":"-","positions":[4585382,4585381,4585380],"ref_codon":"GTT","aa":880,"terminal":false},{"gene":"pol","copy_alignment":0,"strand":"-","positions":[4585379,4585378,4585377],"ref_codon":"GAC","aa":881,"terminal":false},{"gene":"pol","copy_alignment":0,"strand":"-","positions":[4585376,4585375,4585374],"ref_codon":"TCA","aa":882,"terminal":false},{"gene":"pol","copy_alignment":0,"strand":"-","positions":[4585373,4585372,4585371],"ref_codon":"CAA","aa":883,"terminal":false},{"gene":"pol","copy_alignment":0,"strand":"-","positions":[4585370,4585369,4585368],"ref_codon":"GAT","aa":884,"terminal":false},{"gene":"pol","copy_alignment":0,"strand":"-","positions":[4585367,4585366,4585365],"ref_codon":"GAA","aa":885,"terminal":false},{"gene":"pol","copy_alignment":0,"strand":"-","positions":[4585364,4585363,4585362],"ref_codon":"CAA","aa":886,"terminal":false},{"gene":"pol","copy_alignment":0,"strand":"-","positions":[4585361,4585360,4585359],"ref_codon":"AAT","aa":887,"terminal":false},{"gene":"pol","copy_alignment":0,"strand":"-","positions":[4585358,4585357,4585356],"ref_codon":"GGT","aa":888,"terminal":false},{"gene":"pol","copy_alignment":0,"strand":"-","positions":[4585355,4585354,4585353],"ref_codon":"GAC","aa":889,"terminal":false},{"gene":"pol","copy_alignment":0,"strand":"-","positions":[4585352,4585351,4585350],"ref_codon":"GTC","aa":890,"terminal":false},{"gene":"pol","copy_alignment":0,"strand":"-","positions":[4585349,4585348,4585347],"ref_codon":"AGA","aa":891,"terminal":false},{"gene":"pol","copy_alignment":0,"strand":"-","positions":[4585346,4585345,4585344],"ref_codon":"AGA","aa":892,"terminal":false},{"gene":"pol","copy_alignment":0,"strand":"-","positions":[4585343,4585342,4585341],"ref_codon":"ACA","aa":893,"terminal":false},{"gene":"pol","copy_alignment":0,"strand":"-","positions":[4585340,4585339,4585338],"ref_codon":"GAT","aa":894,"terminal":false},{"gene":"pol","copy_alignment":0,"strand":"-","positions":[4585337,4585336,4585335],"ref_codon":"GAA","aa":895,"terminal":false},{"gene":"pol","copy_alignment":0,"strand":"-","positions":[4585334,4585333,4585332],"ref_codon":"GTT","aa":896,"terminal":false},{"gene":"pol","copy_alignment":0,"strand":"-","positions":[4585331,4585330,4585329],"ref_codon":"GCC","aa":897,"terminal":false},{"gene":"pol","copy_alignment":0,"strand":"-","positions":[4585328,4585327,4585326],"ref_codon":"ATC","aa":898,"terminal":false},{"gene":"pol","copy_alignment":0,"strand":"-","positions":[4585325,4585324,4585323],"ref_codon":"CAC","aa":899,"terminal":false},{"gene":"pol","copy_alignment":0,"strand":"-","positions":[4585322,4585321,4585320],"ref_codon":"CAA","aa":900,"terminal":false},{"gene":"pol","copy_alignment":0,"strand":"-","positions":[4585319,4585318,4585317],"ref_codon":"GAA","aa":901,"terminal":false},{"gene":"pol","copy_alignment":0,"strand":"-","positions":[4585316,4585315,4585314],"ref_codon":"GGC","aa":902,"terminal":false},{"gene":"pol","copy_alignment":0,"strand":"-","positions":[4585313,4585312,4585311],"ref_codon":"AGA","aa":903,"terminal":false},{"gene":"pol","copy_alignment":0,"strand":"-","positions":[4585310,4585309,4585308],"ref_codon":"GCC","aa":904,"terminal":false},{"gene":"pol","copy_alignment":0,"strand":"-","positions":[4585307,4585306,4585305],"ref_codon":"GCC","aa":905,"terminal":false},{"gene":"pol","copy_alignment":0,"strand":"-","positions":[4585304,4585303,4585302],"ref_codon":"AAC","aa":906,"terminal":false},{"gene":"pol","copy_alignment":0,"strand":"-","positions":[4585301,4585300,4585299],"ref_codon":"TTG","aa":907,"terminal":false},{"gene":"pol","copy_alignment":0,"strand":"-","positions":[4585298,4585297,4585296],"ref_codon":"GGC","aa":908,"terminal":false},{"gene":"pol","copy_alignment":0,"strand":"-","positions":[4585295,4585294,4585293],"ref_codon":"ACA","aa":909,"terminal":false},{"gene":"pol","copy_alignment":0,"strand":"-","positions":[4585292,4585291,4585290],"ref_codon":"ACT","aa":910,"terminal":false},{"gene":"pol","copy_alignment":0,"strand":"-","positions":[4585289,4585288,4585287],"ref_codon":"AAA","aa":911,"terminal":false},{"gene":"pol","copy_alignment":0,"strand":"-","positions":[4585286,4585285,4585284],"ref_codon":"GAA","aa":912,"terminal":false},{"gene":"pol","copy_alignment":0,"strand":"-","positions":[4585283,4585282,4585281],"ref_codon":"GCT","aa":913,"terminal":false},{"gene":"pol","copy_alignment":0,"strand":"-","positions":[4585280,4585279,4585278],"ref_codon":"GAC","aa":914,"terminal":false},{"gene":"pol","copy_alignment":0,"strand":"-","positions":[4585277,4585276,4585275],"ref_codon":"GCA","aa":915,"terminal":false},{"gene":"pol","copy_alignment":0,"strand":"-","positions":[4585274,4585273,4585272],"ref_codon":"GTT","aa":916,"terminal":false},{"gene":"pol","copy_alignment":0,"strand":"-","positions":[4585271,4585270,4585269],"ref_codon":"AGC","aa":917,"terminal":false},{"gene":"pol","copy_alignment":0,"strand":"-","positions":[4585268,4585267,4585266],"ref_codon":"TAC","aa":918,"terminal":false},{"gene":"pol","copy_alignment":0,"strand":"-","positions":[4585265,4585264,4585263],"ref_codon":"AAA","aa":919,"terminal":false},{"gene":"pol","copy_alignment":0,"strand":"-","positions":[4585262,4585261,4585260],"ref_codon":"ATA","aa":920,"terminal":false},{"gene":"pol","copy_alignment":0,"strand":"-","positions":[4585259,4585258,4585257],"ref_codon":"TCT","aa":921,"terminal":false},{"gene":"pol","copy_alignment":0,"strand":"-","positions":[4585256,4585255,4585254],"ref_codon":"AGA","aa":922,"terminal":false},{"gene":"pol","copy_alignment":0,"strand":"-","positions":[4585253,4585252,4585251],"ref_codon":"GAA","aa":923,"terminal":false},{"gene":"pol","copy_alignment":0,"strand":"-","positions":[4585250,4585249,4585248],"ref_codon":"CAC","aa":924,"terminal":false},{"gene":"pol","copy_alignment":0,"strand":"-","positions":[4585247,4585246,4585245],"ref_codon":"AAA","aa":925,"terminal":false},{"gene":"pol","copy_alignment":0,"strand":"-","positions":[4585244,4585243,4585242],"ref_codon":"GGT","aa":926,"terminal":false},{"gene":"pol","copy_alignment":0,"strand":"-","positions":[4585241,4585240,4585239],"ref_codon":"GAC","aa":927,"terminal":false},{"gene":"pol","copy_alignment":0,"strand":"-","positions":[4585238,4585237,4585236],"ref_codon":"ACA","aa":928,"terminal":false},{"gene":"pol","copy_alignment":0,"strand":"-","positions":[4585235,4585234,4585233],"ref_codon":"AAC","aa":929,"terminal":false},{"gene":"pol","copy_alignment":0,"strand":"-","positions":[4585232,4585231,4585230],"ref_codon":"CCC","aa":930,"terminal":false},{"gene":"pol","copy_alignment":0,"strand":"-","positions":[4585229,4585228,4585227],"ref_codon":"AGA","aa":931,"terminal":false},{"gene":"pol","copy_alignment":0,"strand":"-","positions":[4585226,4585225,4585224],"ref_codon":"GAG","aa":932,"terminal":false},{"gene":"pol","copy_alignment":0,"strand":"-","positions":[4585223,4585222,4585221],"ref_codon":"TAT","aa":933,"terminal":false},{"gene":"pol","copy_alignment":0,"strand":"-","positions":[4585220,4585219,4585218],"ref_codon":"GCT","aa":934,"terminal":false},{"gene":"pol","copy_alignment":0,"strand":"-","positions":[4585217,4585216,4585215],"ref_codon":"GCT","aa":935,"terminal":false},{"gene":"pol","copy_alignment":0,"strand":"-","positions":[4585214,4585213,4585212],"ref_codon":"TGC","aa":936,"terminal":false},{"gene":"pol","copy_alignment":0,"strand":"-","positions":[4585211,4585210,4585209],"ref_codon":"AGC","aa":937,"terminal":false},{"gene":"pol","copy_alignment":0,"strand":"-","positions":[4585208,4585207,4585206],"ref_codon":"CTT","aa":938,"terminal":false},{"gene":"pol","copy_alignment":0,"strand":"-","positions":[4585205,4585204,4585203],"ref_codon":"GAT","aa":939,"terminal":false},{"gene":"pol","copy_alignment":0,"strand":"-","positions":[4585202,4585201,4585200],"ref_codon":"GAT","aa":940,"terminal":false},{"gene":"pol","copy_alignment":0,"strand":"-","positions":[4585199,4585198,4585197],"ref_codon":"TGT","aa":941,"terminal":false},{"gene":"pol","copy_alignment":0,"strand":"-","positions":[4585196,4585195,4585194],"ref_codon":"ATC","aa":942,"terminal":false},{"gene":"pol","copy_alignment":0,"strand":"-","positions":[4585193,4585192,4585191],"ref_codon":"AAT","aa":943,"terminal":false},{"gene":"pol","copy_alignment":0,"strand":"-","positions":[4585190,4585189,4585188],"ref_codon":"GGT","aa":944,"terminal":false},{"gene":"pol","copy_alignment":0,"strand":"-","positions":[4585187,4585186,4585185],"ref_codon":"GGT","aa":945,"terminal":false},{"gene":"pol","copy_alignment":0,"strand":"-","positions":[4585184,4585183,4585182],"ref_codon":"AAG","aa":946,"terminal":false},{"gene":"pol","copy_alignment":0,"strand":"-","positions":[4585181,4585180,4585179],"ref_codon":"TCT","aa":947,"terminal":false},{"gene":"pol","copy_alignment":0,"strand":"-","positions":[4585178,4585177,4585176],"ref_codon":"CCC","aa":948,"terminal":false},{"gene":"pol","copy_alignment":0,"strand":"-","positions":[4585175,4585174,4585173],"ref_codon":"TAT","aa":949,"terminal":false},{"gene":"pol","copy_alignment":0,"strand":"-","positions":[4585172,4585171,4585170],"ref_codon":"GCC","aa":950,"terminal":false},{"gene":"pol","copy_alignment":0,"strand":"-","positions":[4585169,4585168,4585167],"ref_codon":"TGC","aa":951,"terminal":false},{"gene":"pol","copy_alignment":0,"strand":"-","positions":[4585166,4585165,4585164],"ref_codon":"AGG","aa":952,"terminal":false},{"gene":"pol","copy_alignment":0,"strand":"-","positions":[4585163,4585162,4585161],"ref_codon":"AGC","aa":953,"terminal":false},{"gene":"pol","copy_alignment":0,"strand":"-","positions":[4585160,4585159,4585158],"ref_codon":"AGC","aa":954,"terminal":false},{"gene":"pol","copy_alignment":0,"strand":"-","positions":[4585157,4585156,4585155],"ref_codon":"TGC","aa":955,"terminal":false},{"gene":"pol","copy_alignment":0,"strand":"-","positions":[4585154,4585153,4585152],"ref_codon":"AGC","aa":956,"terminal":false},{"gene":"pol","copy_alignment":0,"strand":"-","positions":[4585151,4585150,4585149],"ref_codon":"TAA","aa":957,"terminal":true},{"gene":"type2_env","copy_alignment":0,"strand":"-","positions":[4585447,4585446,4585445],"ref_codon":"ATG","aa":1,"terminal":false},{"gene":"type2_env","copy_alignment":0,"strand":"-","positions":[4585444,4585443,4585442],"ref_codon":"AAC","aa":2,"terminal":false},{"gene":"type2_env","copy_alignment":0,"strand":"-","positions":[4585441,4585440,4585439],"ref_codon":"CCA","aa":3,"terminal":false},{"gene":"type2_env","copy_alignment":0,"strand":"-","positions":[4585438,4585437,4585436],"ref_codon":"TCA","aa":4,"terminal":false},{"gene":"type2_env","copy_alignment":0,"strand":"-","positions":[4585435,4585434,4585433],"ref_codon":"GAG","aa":5,"terminal":false},{"gene":"type2_env","copy_alignment":0,"strand":"-","positions":[4585432,4585431,4585430],"ref_codon":"ATG","aa":6,"terminal":false},{"gene":"type2_env","copy_alignment":0,"strand":"-","positions":[4585429,4585428,4585427],"ref_codon":"CAA","aa":7,"terminal":false},{"gene":"type2_env","copy_alignment":0,"strand":"-","positions":[4585426,4585425,4585424],"ref_codon":"AGA","aa":8,"terminal":false},{"gene":"type2_env","copy_alignment":0,"strand":"-","positions":[4585423,4585422,4585421],"ref_codon":"AAA","aa":9,"terminal":false},{"gene":"type2_env","copy_alignment":0,"strand":"-","positions":[4585420,4585419,4585418],"ref_codon":"GCA","aa":10,"terminal":false},{"gene":"type2_env","copy_alignment":0,"strand":"-","positions":[4585417,4585416,4585415],"ref_codon":"CCT","aa":11,"terminal":false},{"gene":"type2_env","copy_alignment":0,"strand":"-","positions":[4585414,4585413,4585412],"ref_codon":"CCG","aa":12,"terminal":false},{"gene":"type2_env","copy_alignment":0,"strand":"-","positions":[4585411,4585410,4585409],"ref_codon":"CGG","aa":13,"terminal":false},{"gene":"type2_env","copy_alignment":0,"strand":"-","positions":[4585408,4585407,4585406],"ref_codon":"AGA","aa":14,"terminal":false},{"gene":"type2_env","copy_alignment":0,"strand":"-","positions":[4585405,4585404,4585403],"ref_codon":"CGG","aa":15,"terminal":false},{"gene":"type2_env","copy_alignment":0,"strand":"-","positions":[4585402,4585401,4585400],"ref_codon":"AGA","aa":16,"terminal":false},{"gene":"type2_env","copy_alignment":0,"strand":"-","positions":[4585399,4585398,4585397],"ref_codon":"CAT","aa":17,"terminal":false},{"gene":"type2_env","copy_alignment":0,"strand":"-","positions":[4585396,4585395,4585394],"ref_codon":"CGC","aa":18,"terminal":false},{"gene":"type2_env","copy_alignment":0,"strand":"-","positions":[4585393,4585392,4585391],"ref_codon":"AAT","aa":19,"terminal":false},{"gene":"type2_env","copy_alignment":0,"strand":"-","positions":[4585390,4585389,4585388],"ref_codon":"CGA","aa":20,"terminal":false},{"gene":"type2_env","copy_alignment":0,"strand":"-","positions":[4585387,4585386,4585385],"ref_codon":"GCA","aa":21,"terminal":false},{"gene":"type2_env","copy_alignment":0,"strand":"-","positions":[4585384,4585383,4585382],"ref_codon":"CCG","aa":22,"terminal":false},{"gene":"type2_env","copy_alignment":0,"strand":"-","positions":[4585381,4585380,4585379],"ref_codon":"TTG","aa":23,"terminal":false},{"gene":"type2_env","copy_alignment":0,"strand":"-","positions":[4585378,4585377,4585376],"ref_codon":"ACT","aa":24,"terminal":false},{"gene":"type2_env","copy_alignment":0,"strand":"-","positions":[4585375,4585374,4585373],"ref_codon":"CAC","aa":25,"terminal":false},{"gene":"type2_env","copy_alignment":0,"strand":"-","positions":[4585372,4585371,4585370],"ref_codon":"AAG","aa":26,"terminal":false},{"gene":"type2_env","copy_alignment":0,"strand":"-","positions":[4585369,4585368,4585367],"ref_codon":"ATG","aa":27,"terminal":false},{"gene":"type2_env","copy_alignment":0,"strand":"-","positions":[4585366,4585365,4585364],"ref_codon":"AAC","aa":28,"terminal":false},{"gene":"type2_env","copy_alignment":0,"strand":"-","positions":[4585363,4585362,4585361],"ref_codon":"AAA","aa":29,"terminal":false},{"gene":"type2_env","copy_alignment":0,"strand":"-","positions":[4585360,4585359,4585358],"ref_codon":"ATG","aa":30,"terminal":false},{"gene":"type2_env","copy_alignment":0,"strand":"-","positions":[4585357,4585356,4585355],"ref_codon":"GTG","aa":31,"terminal":false},{"gene":"type2_env","copy_alignment":0,"strand":"-","positions":[4585354,4585353,4585352],"ref_codon":"ACG","aa":32,"terminal":false},{"gene":"type2_env","copy_alignment":0,"strand":"-","positions":[4585351,4585350,4585349],"ref_codon":"TCA","aa":33,"terminal":false},{"gene":"type2_env","copy_alignment":0,"strand":"-","positions":[4585348,4585347,4585346],"ref_codon":"GAA","aa":34,"terminal":false},{"gene":"type2_env","copy_alignment":0,"strand":"-","positions":[4585345,4585344,4585343],"ref_codon":"GAA","aa":35,"terminal":false},{"gene":"type2_env","copy_alignment":0,"strand":"-","positions":[4585342,4585341,4585340],"ref_codon":"CAG","aa":36,"terminal":false},{"gene":"type2_env","copy_alignment":0,"strand":"-","positions":[4585339,4585338,4585337],"ref_codon":"ATG","aa":37,"terminal":false},{"gene":"type2_env","copy_alignment":0,"strand":"-","positions":[4585336,4585335,4585334],"ref_codon":"AAG","aa":38,"terminal":false},{"gene":"type2_env","copy_alignment":0,"strand":"-","positions":[4585333,4585332,4585331],"ref_codon":"TTG","aa":39,"terminal":false},{"gene":"type2_env","copy_alignment":0,"strand":"-","positions":[4585330,4585329,4585328],"ref_codon":"CCA","aa":40,"terminal":false},{"gene":"type2_env","copy_alignment":0,"strand":"-","positions":[4585327,4585326,4585325],"ref_codon":"TCC","aa":41,"terminal":false},{"gene":"type2_env","copy_alignment":0,"strand":"-","positions":[4585324,4585323,4585322],"ref_codon":"ACC","aa":42,"terminal":false},{"gene":"type2_env","copy_alignment":0,"strand":"-","positions":[4585321,4585320,4585319],"ref_codon":"AAG","aa":43,"terminal":false},{"gene":"type2_env","copy_alignment":0,"strand":"-","positions":[4585318,4585317,4585316],"ref_codon":"AAG","aa":44,"terminal":false},{"gene":"type2_env","copy_alignment":0,"strand":"-","positions":[4585315,4585314,4585313],"ref_codon":"GCA","aa":45,"terminal":false},{"gene":"type2_env","copy_alignment":0,"strand":"-","positions":[4585312,4585311,4585310],"ref_codon":"GAG","aa":46,"terminal":false},{"gene":"type2_env","copy_alignment":0,"strand":"-","positions":[4585309,4585308,4585307],"ref_codon":"CCG","aa":47,"terminal":false},{"gene":"type2_env","copy_alignment":0,"strand":"-","positions":[4585306,4585305,4585304],"ref_codon":"CCA","aa":48,"terminal":false},{"gene":"type2_env","copy_alignment":0,"strand":"-","positions":[4585303,4585302,4585301],"ref_codon":"ACT","aa":49,"terminal":false},{"gene":"type2_env","copy_alignment":0,"strand":"-","positions":[4585300,4585299,4585298],"ref_codon":"TGG","aa":50,"terminal":false},{"gene":"type2_env","copy_alignment":0,"strand":"-","positions":[4585297,4585296,4585295],"ref_codon":"GCA","aa":51,"terminal":false},{"gene":"type2_env","copy_alignment":0,"strand":"-","positions":[4585294,4585293,4585292],"ref_codon":"CAA","aa":52,"terminal":false},{"gene":"type2_env","copy_alignment":0,"strand":"-","positions":[4585291,4585290,4585289],"ref_codon":"CTA","aa":53,"terminal":false},{"gene":"type2_env","copy_alignment":0,"strand":"-","positions":[4585288,4585287,4585286],"ref_codon":"AAG","aa":54,"terminal":false},{"gene":"type2_env","copy_alignment":0,"strand":"-","positions":[4585285,4585284,4585283],"ref_codon":"AAG","aa":55,"terminal":false},{"gene":"type2_env","copy_alignment":0,"strand":"-","positions":[4585282,4585281,4585280],"ref_codon":"CTG","aa":56,"terminal":false},{"gene":"type2_env","copy_alignment":0,"strand":"-","positions":[4585279,4585278,4585277],"ref_codon":"ACG","aa":57,"terminal":false},{"gene":"type2_env","copy_alignment":0,"strand":"-","positions":[4585276,4585275,4585274],"ref_codon":"CAG","aa":58,"terminal":false},{"gene":"type2_env","copy_alignment":0,"strand":"-","positions":[4585273,4585272,4585271],"ref_codon":"TTA","aa":59,"terminal":false},{"gene":"type2_env","copy_alignment":0,"strand":"-","positions":[4585270,4585269,4585268],"ref_codon":"GCT","aa":60,"terminal":false},{"gene":"type2_env","copy_alignment":0,"strand":"-","positions":[4585267,4585266,4585265],"ref_codon":"ACA","aa":61,"terminal":false},{"gene":"type2_env","copy_alignment":0,"strand":"-","positions":[4585264,4585263,4585262],"ref_codon":"AAA","aa":62,"terminal":false},{"gene":"type2_env","copy_alignment":0,"strand":"-","positions":[4585261,4585260,4585259],"ref_codon":"TAT","aa":63,"terminal":false},{"gene":"type2_env","copy_alignment":0,"strand":"-","positions":[4585258,4585257,4585256],"ref_codon":"CTA","aa":64,"terminal":false},{"gene":"type2_env","copy_alignment":0,"strand":"-","positions":[4585255,4585254,4585253],"ref_codon":"GAG","aa":65,"terminal":false},{"gene":"type2_env","copy_alignment":0,"strand":"-","positions":[4585252,4585251,4585250],"ref_codon":"AAC","aa":66,"terminal":false},{"gene":"type2_env","copy_alignment":0,"strand":"-","positions":[4585249,4585248,4585247],"ref_codon":"ACA","aa":67,"terminal":false},{"gene":"type2_env","copy_alignment":0,"strand":"-","positions":[4585246,4585245,4585244],"ref_codon":"AAG","aa":68,"terminal":false},{"gene":"type2_env","copy_alignment":0,"strand":"-","positions":[4585243,4585242,4585241],"ref_codon":"GTG","aa":69,"terminal":false},{"gene":"type2_env","copy_alignment":0,"strand":"-","positions":[4585240,4585239,4585238],"ref_codon":"ACA","aa":70,"terminal":false},{"gene":"type2_env","copy_alignment":0,"strand":"-","positions":[4585237,4585236,4585235],"ref_codon":"CAA","aa":71,"terminal":false},{"gene":"type2_env","copy_alignment":0,"strand":"-","positions":[4585234,4585233,4585232],"ref_codon":"ACC","aa":72,"terminal":false},{"gene":"type2_env","copy_alignment":0,"strand":"-","positions":[4585231,4585230,4585229],"ref_codon":"CCA","aa":73,"terminal":false},{"gene":"type2_env","copy_alignment":0,"strand":"-","positions":[4585228,4585227,4585226],"ref_codon":"GAG","aa":74,"terminal":false},{"gene":"type2_env","copy_alignment":0,"strand":"-","positions":[4585225,4585224,4585223],"ref_codon":"AGT","aa":75,"terminal":false},{"gene":"type2_env","copy_alignment":0,"strand":"-","positions":[4585222,4585221,4585220],"ref_codon":"ATG","aa":76,"terminal":false},{"gene":"type2_env","copy_alignment":0,"strand":"-","positions":[4585219,4585218,4585217],"ref_codon":"CTG","aa":77,"terminal":false},{"gene":"type2_env","copy_alignment":0,"strand":"-","positions":[4585216,4585215,4585214],"ref_codon":"CTT","aa":78,"terminal":false},{"gene":"type2_env","copy_alignment":0,"strand":"-","positions":[4585213,4585212,4585211],"ref_codon":"GCA","aa":79,"terminal":false},{"gene":"type2_env","copy_alignment":0,"strand":"-","positions":[4585210,4585209,4585208],"ref_codon":"GCC","aa":80,"terminal":false},{"gene":"type2_env","copy_alignment":0,"strand":"-","positions":[4585207,4585206,4585205],"ref_codon":"TTG","aa":81,"terminal":false},{"gene":"type2_env","copy_alignment":0,"strand":"-","positions":[4585204,4585203,4585202],"ref_codon":"ATG","aa":82,"terminal":false},{"gene":"type2_env","copy_alignment":0,"strand":"-","positions":[4585201,4585200,4585199],"ref_codon":"ATT","aa":83,"terminal":false},{"gene":"type2_env","copy_alignment":0,"strand":"-","positions":[4585198,4585197,4585196],"ref_codon":"GTA","aa":84,"terminal":false},{"gene":"type2_env","copy_alignment":0,"strand":"-","positions":[4585195,4585194,4585193],"ref_codon":"TCA","aa":85,"terminal":false},{"gene":"type2_env","copy_alignment":0,"strand":"-","positions":[4585192,4585191,4585190],"ref_codon":"ATG","aa":86,"terminal":false},{"gene":"type2_env","copy_alignment":0,"strand":"-","positions":[4585189,4585188,4585187],"ref_codon":"GTG","aa":87,"terminal":false},{"gene":"type2_env","copy_alignment":0,"strand":"-","positions":[4585186,4585185,4585184],"ref_codon":"GTA","aa":88,"terminal":false},{"gene":"type2_env","copy_alignment":0,"strand":"-","positions":[4585183,4585182,4585181],"ref_codon":"AGT","aa":89,"terminal":false},{"gene":"type2_env","copy_alignment":0,"strand":"-","positions":[4585180,4585179,4585178],"ref_codon":"CTC","aa":90,"terminal":false},{"gene":"type2_env","copy_alignment":0,"strand":"-","positions":[4585177,4585176,4585175],"ref_codon":"CCT","aa":91,"terminal":false},{"gene":"type2_env","copy_alignment":0,"strand":"-","positions":[4585174,4585173,4585172],"ref_codon":"ATG","aa":92,"terminal":false},{"gene":"type2_env","copy_alignment":0,"strand":"-","positions":[4585171,4585170,4585169],"ref_codon":"CCT","aa":93,"terminal":false},{"gene":"type2_env","copy_alignment":0,"strand":"-","positions":[4585168,4585167,4585166],"ref_codon":"GCA","aa":94,"terminal":false},{"gene":"type2_env","copy_alignment":0,"strand":"-","positions":[4585165,4585164,4585163],"ref_codon":"GGA","aa":95,"terminal":false},{"gene":"type2_env","copy_alignment":0,"strand":"-","positions":[4585162,4585161,4585160],"ref_codon":"GCA","aa":96,"terminal":false},{"gene":"type2_env","copy_alignment":0,"strand":"-","positions":[4585159,4585158,4585157],"ref_codon":"GCT","aa":97,"terminal":false},{"gene":"type2_env","copy_alignment":0,"strand":"-","positions":[4585156,4585155,4585154],"ref_codon":"GCA","aa":98,"terminal":false},{"gene":"type2_env","copy_alignment":0,"strand":"-","positions":[4585153,4585152,4585151],"ref_codon":"GCT","aa":99,"terminal":false},{"gene":"type2_env","copy_alignment":0,"strand":"-","positions":[4585150,4585149,4585148],"ref_codon":"AAC","aa":100,"terminal":false},{"gene":"type2_env","copy_alignment":0,"strand":"-","positions":[4585147,4585146,4585145],"ref_codon":"TAT","aa":101,"terminal":false},{"gene":"type2_env","copy_alignment":0,"strand":"-","positions":[4585144,4585143,4585142],"ref_codon":"ACC","aa":102,"terminal":false},{"gene":"type2_env","copy_alignment":0,"strand":"-","positions":[4585141,4585140,4585139],"ref_codon":"TAC","aa":103,"terminal":false},{"gene":"type2_env","copy_alignment":0,"strand":"-","positions":[4585138,4585137,4585136],"ref_codon":"TGG","aa":104,"terminal":false},{"gene":"type2_env","copy_alignment":0,"strand":"-","positions":[4585135,4585134,4585133],"ref_codon":"GCC","aa":105,"terminal":false},{"gene":"type2_env","copy_alignment":0,"strand":"-","positions":[4585132,4585131,4585130],"ref_codon":"TAT","aa":106,"terminal":false},{"gene":"type2_env","copy_alignment":0,"strand":"-","positions":[4585129,4585128,4585127],"ref_codon":"GTG","aa":107,"terminal":false},{"gene":"type2_env","copy_alignment":0,"strand":"-","positions":[4585126,4585125,4585124],"ref_codon":"CCT","aa":108,"terminal":false},{"gene":"type2_env","copy_alignment":0,"strand":"-","positions":[4585123,4585122,4585121],"ref_codon":"TTC","aa":109,"terminal":false},{"gene":"type2_env","copy_alignment":0,"strand":"-","positions":[4585120,4585119,4585118],"ref_codon":"CCG","aa":110,"terminal":false},{"gene":"type2_env","copy_alignment":0,"strand":"-","positions":[4585117,4585116,4585115],"ref_codon":"CCC","aa":111,"terminal":false},{"gene":"type2_env","copy_alignment":0,"strand":"-","positions":[4585114,4585113,4585112],"ref_codon":"TTA","aa":112,"terminal":false},{"gene":"type2_env","copy_alignment":0,"strand":"-","positions":[4585111,4585110,4585109],"ref_codon":"ATT","aa":113,"terminal":false},{"gene":"type2_env","copy_alignment":0,"strand":"-","positions":[4585108,4585107,4585106],"ref_codon":"CGG","aa":114,"terminal":false},{"gene":"type2_env","copy_alignment":0,"strand":"-","positions":[4585105,4585104,4585103],"ref_codon":"GCA","aa":115,"terminal":false},{"gene":"type2_env","copy_alignment":0,"strand":"-","positions":[4585102,4585101,4585100],"ref_codon":"GTC","aa":116,"terminal":false},{"gene":"type2_env","copy_alignment":0,"strand":"-","positions":[4585099,4585098,4585097],"ref_codon":"ACA","aa":117,"terminal":false},{"gene":"type2_env","copy_alignment":0,"strand":"-","positions":[4585096,4585095,4585094],"ref_codon":"TGG","aa":118,"terminal":false},{"gene":"type2_env","copy_alignment":0,"strand":"-","positions":[4585093,4585092,4585091],"ref_codon":"ATG","aa":119,"terminal":false},{"gene":"type2_env","copy_alignment":0,"strand":"-","positions":[4585090,4585089,4585088],"ref_codon":"GAT","aa":120,"terminal":false},{"gene":"type2_env","copy_alignment":0,"strand":"-","positions":[4585087,4585086,4585085],"ref_codon":"AAT","aa":121,"terminal":false},{"gene":"type2_env","copy_alignment":0,"strand":"-","positions":[4585084,4585083,4585082],"ref_codon":"CCT","aa":122,"terminal":false},{"gene":"type2_env","copy_alignment":0,"strand":"-","positions":[4585081,4585080,4585079],"ref_codon":"ACA","aa":123,"terminal":false},{"gene":"type2_env","copy_alignment":0,"strand":"-","positions":[4585078,4585077,4585076],"ref_codon":"GAA","aa":124,"terminal":false},{"gene":"type2_env","copy_alignment":0,"strand":"-","positions":[4585075,4585074,4585073],"ref_codon":"GTA","aa":125,"terminal":false},{"gene":"type2_env","copy_alignment":0,"strand":"-","positions":[4585072,4585071,4585070],"ref_codon":"TAT","aa":126,"terminal":false},{"gene":"type2_env","copy_alignment":0,"strand":"-","positions":[4585069,4585068,4585067],"ref_codon":"GTT","aa":127,"terminal":false},{"gene":"type2_env","copy_alignment":0,"strand":"-","positions":[4585066,4585065,4585064],"ref_codon":"AAT","aa":128,"terminal":false},{"gene":"type2_env","copy_alignment":0,"strand":"-","positions":[4585063,4585062,4585061],"ref_codon":"GAT","aa":129,"terminal":false},{"gene":"type2_env","copy_alignment":0,"strand":"-","positions":[4585060,4585059,4585058],"ref_codon":"AGT","aa":130,"terminal":false},{"gene":"type2_env","copy_alignment":0,"strand":"-","positions":[4585057,4585056,4585055],"ref_codon":"GTA","aa":131,"terminal":false},{"gene":"type2_env","copy_alignment":0,"strand":"-","positions":[4585054,4585053,4585052],"ref_codon":"TGG","aa":132,"terminal":false},{"gene":"type2_env","copy_alignment":0,"strand":"-","positions":[4585051,4585050,4585049],"ref_codon":"GTA","aa":133,"terminal":false},{"gene":"type2_env","copy_alignment":0,"strand":"-","positions":[4585048,4585047,4585046],"ref_codon":"CCT","aa":134,"terminal":false},{"gene":"type2_env","copy_alignment":0,"strand":"-","positions":[4585045,4585044,4585043],"ref_codon":"GGC","aa":135,"terminal":false},{"gene":"type2_env","copy_alignment":0,"strand":"-","positions":[4585042,4585041,4585040],"ref_codon":"CCC","aa":136,"terminal":false},{"gene":"type2_env","copy_alignment":0,"strand":"-","positions":[4585039,4585038,4585037],"ref_codon":"ATA","aa":137,"terminal":false},{"gene":"type2_env","copy_alignment":0,"strand":"-","positions":[4585036,4585035,4585034],"ref_codon":"GAT","aa":138,"terminal":false},{"gene":"type2_env","copy_alignment":0,"strand":"-","positions":[4585033,4585032,4585031],"ref_codon":"GAT","aa":139,"terminal":false},{"gene":"type2_env","copy_alignment":0,"strand":"-","positions":[4585030,4585029,4585028],"ref_codon":"CGC","aa":140,"terminal":false},{"gene":"type2_env","copy_alignment":0,"strand":"-","positions":[4585027,4585026,4585025],"ref_codon":"TGC","aa":141,"terminal":false},{"gene":"type2_env","copy_alignment":0,"strand":"-","positions":[4585024,4585023,4585022],"ref_codon":"CCT","aa":142,"terminal":false},{"gene":"type2_env","copy_alignment":0,"strand":"-","positions":[4585021,4585020,4585019],"ref_codon":"GCC","aa":143,"terminal":false},{"gene":"type2_env","copy_alignment":0,"strand":"-","positions":[4585018,4585017,4585016],"ref_codon":"AAA","aa":144,"terminal":false},{"gene":"type2_env","copy_alignment":0,"strand":"-","positions":[4585015,4585014,4585013],"ref_codon":"CCT","aa":145,"terminal":false},{"gene":"type2_env","copy_alignment":0,"strand":"-","positions":[4585012,4585011,4585010],"ref_codon":"GAG","aa":146,"terminal":false},{"gene":"type2_env","copy_alignment":0,"strand":"-","positions":[4585009,4585008,4585007],"ref_codon":"GAA","aa":147,"terminal":false},{"gene":"type2_env","copy_alignment":0,"strand":"-","positions":[4585006,4585005,4585004],"ref_codon":"GAA","aa":148,"terminal":false},{"gene":"type2_env","copy_alignment":0,"strand":"-","positions":[4585003,4585002,4585001],"ref_codon":"GGG","aa":149,"terminal":false},{"gene":"type2_env","copy_alignment":0,"strand":"-","positions":[4585000,4584999,4584998],"ref_codon":"ATG","aa":150,"terminal":false},{"gene":"type2_env","copy_alignment":0,"strand":"-","positions":[4584997,4584996,4584995],"ref_codon":"ATG","aa":151,"terminal":false},{"gene":"type2_env","copy_alignment":0,"strand":"-","positions":[4584994,4584993,4584992],"ref_codon":"ATA","aa":152,"terminal":false},{"gene":"type2_env","copy_alignment":0,"strand":"-","positions":[4584991,4584990,4584989],"ref_codon":"AAT","aa":153,"terminal":false},{"gene":"type2_env","copy_alignment":0,"strand":"-","positions":[4584988,4584987,4584986],"ref_codon":"ATT","aa":154,"terminal":false},{"gene":"type2_env","copy_alignment":0,"strand":"-","positions":[4584985,4584984,4584983],"ref_codon":"TCC","aa":155,"terminal":false},{"gene":"type2_env","copy_alignment":0,"strand":"-","positions":[4584982,4584981,4584980],"ref_codon":"ATT","aa":156,"terminal":false},{"gene":"type2_env","copy_alignment":0,"strand":"-","positions":[4584979,4584978,4584977],"ref_codon":"GGG","aa":157,"terminal":false},{"gene":"type2_env","copy_alignment":0,"strand":"-","positions":[4584976,4584975,4584974],"ref_codon":"TAT","aa":158,"terminal":false},{"gene":"type2_env","copy_alignment":0,"strand":"-","positions":[4584973,4584972,4584971],"ref_codon":"CAT","aa":159,"terminal":false},{"gene":"type2_env","copy_alignment":0,"strand":"-","positions":[4584970,4584969,4584968],"ref_codon":"TAT","aa":160,"terminal":false},{"gene":"type2_env","copy_alignment":0,"strand":"-","positions":[4584967,4584966,4584965],"ref_codon":"CCT","aa":161,"terminal":false},{"gene":"type2_env","copy_alignment":0,"strand":"-","positions":[4584964,4584963,4584962],"ref_codon":"CCT","aa":162,"terminal":false},{"gene":"type2_env","copy_alignment":0,"strand":"-","positions":[4584961,4584960,4584959],"ref_codon":"ATT","aa":163,"terminal":false},{"gene":"type2_env","copy_alignment":0,"strand":"-","positions":[4584958,4584957,4584956],"ref_codon":"TGC","aa":164,"terminal":false},{"gene":"type2_env","copy_alignment":0,"strand":"-","positions":[4584955,4584954,4584953],"ref_codon":"CTA","aa":165,"terminal":false},{"gene":"type2_env","copy_alignment":0,"strand":"-","positions":[4584952,4584951,4584950],"ref_codon":"GGG","aa":166,"terminal":false},{"gene":"type2_env","copy_alignment":0,"strand":"-","positions":[4584949,4584948,4584947],"ref_codon":"AGA","aa":167,"terminal":false},{"gene":"type2_env","copy_alignment":0,"strand":"-","positions":[4584946,4584945,4584944],"ref_codon":"GCA","aa":168,"terminal":false},{"gene":"type2_env","copy_alignment":0,"strand":"-","positions":[4584943,4584942,4584941],"ref_codon":"CCA","aa":169,"terminal":false},{"gene":"type2_env","copy_alignment":0,"strand":"-","positions":[4584940,4584939,4584938],"ref_codon":"GGA","aa":170,"terminal":false},{"gene":"type2_env","copy_alignment":0,"strand":"-","positions":[4584937,4584936,4584935],"ref_codon":"TGT","aa":171,"terminal":false},{"gene":"type2_env","copy_alignment":0,"strand":"-","positions":[4584934,4584933,4584932],"ref_codon":"TTA","aa":172,"terminal":false},{"gene":"type2_env","copy_alignment":0,"strand":"-","positions":[4584931,4584930,4584929],"ref_codon":"ATG","aa":173,"terminal":false},{"gene":"type2_env","copy_alignment":0,"strand":"-","positions":[4584928,4584927,4584926],"ref_codon":"CCT","aa":174,"terminal":false},{"gene":"type2_env","copy_alignment":0,"strand":"-","positions":[4584925,4584924,4584923],"ref_codon":"GCA","aa":175,"terminal":false},{"gene":"type2_env","copy_alignment":0,"strand":"-","positions":[4584922,4584921,4584920],"ref_codon":"GTC","aa":176,"terminal":false},{"gene":"type2_env","copy_alignment":0,"strand":"-","positions":[4584919,4584918,4584917],"ref_codon":"CAA","aa":177,"terminal":false},{"gene":"type2_env","copy_alignment":0,"strand":"-","positions":[4584916,4584915,4584914],"ref_codon":"AAT","aa":178,"terminal":false},{"gene":"type2_env","copy_alignment":0,"strand":"-","positions":[4584913,4584912,4584911],"ref_codon":"TGG","aa":179,"terminal":false},{"gene":"type2_env","copy_alignment":0,"strand":"-","positions":[4584910,4584909,4584908],"ref_codon":"TTG","aa":180,"terminal":false},{"gene":"type2_env","copy_alignment":0,"strand":"-","positions":[4584907,4584906,4584905],"ref_codon":"GTA","aa":181,"terminal":false},{"gene":"type2_env","copy_alignment":0,"strand":"-","positions":[4584904,4584903,4584902],"ref_codon":"GAA","aa":182,"terminal":false},{"gene":"type2_env","copy_alignment":0,"strand":"-","positions":[4584901,4584900,4584899],"ref_codon":"GTA","aa":183,"terminal":false},{"gene":"type2_env","copy_alignment":0,"strand":"-","positions":[4584898,4584897,4584896],"ref_codon":"CCT","aa":184,"terminal":false},{"gene":"type2_env","copy_alignment":0,"strand":"-","positions":[4584895,4584894,4584893],"ref_codon":"ACT","aa":185,"terminal":false},{"gene":"type2_env","copy_alignment":0,"strand":"-","positions":[4584892,4584891,4584890],"ref_codon":"GTC","aa":186,"terminal":false},{"gene":"type2_env","copy_alignment":0,"strand":"-","positions":[4584889,4584888,4584887],"ref_codon":"AGT","aa":187,"terminal":false},{"gene":"type2_env","copy_alignment":0,"strand":"-","positions":[4584886,4584885,4584884],"ref_codon":"CCC","aa":188,"terminal":false},{"gene":"type2_env","copy_alignment":0,"strand":"-","positions":[4584883,4584882,4584881],"ref_codon":"ATC","aa":189,"terminal":false},{"gene":"type2_env","copy_alignment":0,"strand":"-","positions":[4584880,4584879,4584878],"ref_codon":"TGT","aa":190,"terminal":false},{"gene":"type2_env","copy_alignment":0,"strand":"-","positions":[4584877,4584876,4584875],"ref_codon":"AGA","aa":191,"terminal":false},{"gene":"type2_env","copy_alignment":0,"strand":"-","positions":[4584874,4584873,4584872],"ref_codon":"TTC","aa":192,"terminal":false},{"gene":"type2_env","copy_alignment":0,"strand":"-","positions":[4584871,4584870,4584869],"ref_codon":"ACT","aa":193,"terminal":false},{"gene":"type2_env","copy_alignment":0,"strand":"-","positions":[4584868,4584867,4584866],"ref_codon":"TAT","aa":194,"terminal":false},{"gene":"type2_env","copy_alignment":0,"strand":"-","positions":[4584865,4584864,4584863],"ref_codon":"CAC","aa":195,"terminal":false},{"gene":"type2_env","copy_alignment":0,"strand":"-","positions":[4584862,4584861,4584860],"ref_codon":"ATG","aa":196,"terminal":false},{"gene":"type2_env","copy_alignment":0,"strand":"-","positions":[4584859,4584858,4584857],"ref_codon":"GTA","aa":197,"terminal":false},{"gene":"type2_env","copy_alignment":0,"strand":"-","positions":[4584856,4584855,4584854],"ref_codon":"AGC","aa":198,"terminal":false},{"gene":"type2_env","copy_alignment":0,"strand":"-","positions":[4584853,4584852,4584851],"ref_codon":"GGG","aa":199,"terminal":false},{"gene":"type2_env","copy_alignment":0,"strand":"-","positions":[4584850,4584849,4584848],"ref_codon":"ATG","aa":200,"terminal":false},{"gene":"type2_env","copy_alignment":0,"strand":"-","positions":[4584847,4584846,4584845],"ref_codon":"TCA","aa":201,"terminal":false},{"gene":"type2_env","copy_alignment":0,"strand":"-","positions":[4584844,4584843,4584842],"ref_codon":"CTC","aa":202,"terminal":false},{"gene":"type2_env","copy_alignment":0,"strand":"-","positions":[4584841,4584840,4584839],"ref_codon":"AGG","aa":203,"terminal":false},{"gene":"type2_env","copy_alignment":0,"strand":"-","positions":[4584838,4584837,4584836],"ref_codon":"CCA","aa":204,"terminal":false},{"gene":"type2_env","copy_alignment":0,"strand":"-","positions":[4584835,4584834,4584833],"ref_codon":"CGG","aa":205,"terminal":false},{"gene":"type2_env","copy_alignment":0,"strand":"-","positions":[4584832,4584831,4584830],"ref_codon":"GTA","aa":206,"terminal":false},{"gene":"type2_env","copy_alignment":0,"strand":"-","positions":[4584829,4584828,4584827],"ref_codon":"AAT","aa":207,"terminal":false},{"gene":"type2_env","copy_alignment":0,"strand":"-","positions":[4584826,4584825,4584824],"ref_codon":"TAT","aa":208,"terminal":false},{"gene":"type2_env","copy_alignment":0,"strand":"-","positions":[4584823,4584822,4584821],"ref_codon":"TTA","aa":209,"terminal":false},{"gene":"type2_env","copy_alignment":0,"strand":"-","positions":[4584820,4584819,4584818],"ref_codon":"CAA","aa":210,"terminal":false},{"gene":"type2_env","copy_alignment":0,"strand":"-","positions":[4584817,4584816,4584815],"ref_codon":"GAC","aa":211,"terminal":false},{"gene":"type2_env","copy_alignment":0,"strand":"-","positions":[4584814,4584813,4584812],"ref_codon":"TTT","aa":212,"terminal":false},{"gene":"type2_env","copy_alignment":0,"strand":"-","positions":[4584811,4584810,4584809],"ref_codon":"TCT","aa":213,"terminal":false},{"gene":"type2_env","copy_alignment":0,"strand":"-","positions":[4584808,4584807,4584806],"ref_codon":"TAT","aa":214,"terminal":false},{"gene":"type2_env","copy_alignment":0,"strand":"-","positions":[4584805,4584804,4584803],"ref_codon":"CAA","aa":215,"terminal":false},{"gene":"type2_env","copy_alignment":0,"strand":"-","positions":[4584802,4584801,4584800],"ref_codon":"AGA","aa":216,"terminal":false},{"gene":"type2_env","copy_alignment":0,"strand":"-","positions":[4584799,4584798,4584797],"ref_codon":"TCA","aa":217,"terminal":false},{"gene":"type2_env","copy_alignment":0,"strand":"-","positions":[4584796,4584795,4584794],"ref_codon":"TTA","aa":218,"terminal":false},{"gene":"type2_env","copy_alignment":0,"strand":"-","positions":[4584793,4584792,4584791],"ref_codon":"AAA","aa":219,"terminal":false},{"gene":"type2_env","copy_alignment":0,"strand":"-","positions":[4584790,4584789,4584788],"ref_codon":"TTT","aa":220,"terminal":false},{"gene":"type2_env","copy_alignment":0,"strand":"-","positions":[4584787,4584786,4584785],"ref_codon":"AGA","aa":221,"terminal":false},{"gene":"type2_env","copy_alignment":0,"strand":"-","positions":[4584784,4584783,4584782],"ref_codon":"CCT","aa":222,"terminal":false},{"gene":"type2_env","copy_alignment":0,"strand":"-","positions":[4584781,4584780,4584779],"ref_codon":"AAA","aa":223,"terminal":false},{"gene":"type2_env","copy_alignment":0,"strand":"-","positions":[4584778,4584777,4584776],"ref_codon":"GGG","aa":224,"terminal":false},{"gene":"type2_env","copy_alignment":0,"strand":"-","positions":[4584775,4584774,4584773],"ref_codon":"AAA","aa":225,"terminal":false},{"gene":"type2_env","copy_alignment":0,"strand":"-","positions":[4584772,4584771,4584770],"ref_codon":"CCT","aa":226,"terminal":false},{"gene":"type2_env","copy_alignment":0,"strand":"-","positions":[4584769,4584768,4584767],"ref_codon":"TGC","aa":227,"terminal":false},{"gene":"type2_env","copy_alignment":0,"strand":"-","positions":[4584766,4584765,4584764],"ref_codon":"CCC","aa":228,"terminal":false},{"gene":"type2_env","copy_alignment":0,"strand":"-","positions":[4584763,4584762,4584761],"ref_codon":"AAG","aa":229,"terminal":false},{"gene":"type2_env","copy_alignment":0,"strand":"-","positions":[4584760,4584759,4584758],"ref_codon":"GAA","aa":230,"terminal":false},{"gene":"type2_env","copy_alignment":0,"strand":"-","positions":[4584757,4584756,4584755],"ref_codon":"ATT","aa":231,"terminal":false},{"gene":"type2_env","copy_alignment":0,"strand":"-","positions":[4584754,4584753,4584752],"ref_codon":"CCC","aa":232,"terminal":false},{"gene":"type2_env","copy_alignment":0,"strand":"-","positions":[4584751,4584750,4584749],"ref_codon":"AAA","aa":233,"terminal":false},{"gene":"type2_env","copy_alignment":0,"strand":"-","positions":[4584748,4584747,4584746],"ref_codon":"GAA","aa":234,"terminal":false},{"gene":"type2_env","copy_alignment":0,"strand":"-","positions":[4584745,4584744,4584743],"ref_codon":"TCA","aa":235,"terminal":false},{"gene":"type2_env","copy_alignment":0,"strand":"-","positions":[4584742,4584741,4584740],"ref_codon":"AAA","aa":236,"terminal":false},{"gene":"type2_env","copy_alignment":0,"strand":"-","positions":[4584739,4584738,4584737],"ref_codon":"AAT","aa":237,"terminal":false},{"gene":"type2_env","copy_alignment":0,"strand":"-","positions":[4584736,4584735,4584734],"ref_codon":"ACA","aa":238,"terminal":false},{"gene":"type2_env","copy_alignment":0,"strand":"-","positions":[4584733,4584732,4584731],"ref_codon":"GAA","aa":239,"terminal":false},{"gene":"type2_env","copy_alignment":0,"strand":"-","positions":[4584730,4584729,4584728],"ref_codon":"GTT","aa":240,"terminal":false},{"gene":"type2_env","copy_alignment":0,"strand":"-","positions":[4584727,4584726,4584725],"ref_codon":"TTA","aa":241,"terminal":false},{"gene":"type2_env","copy_alignment":0,"strand":"-","positions":[4584724,4584723,4584722],"ref_codon":"GTT","aa":242,"terminal":false},{"gene":"type2_env","copy_alignment":0,"strand":"-","positions":[4584721,4584720,4584719],"ref_codon":"TGG","aa":243,"terminal":false},{"gene":"type2_env","copy_alignment":0,"strand":"-","positions":[4584718,4584717,4584716],"ref_codon":"GAA","aa":244,"terminal":false},{"gene":"type2_env","copy_alignment":0,"strand":"-","positions":[4584715,4584714,4584713],"ref_codon":"GAA","aa":245,"terminal":false},{"gene":"type2_env","copy_alignment":0,"strand":"-","positions":[4584712,4584711,4584710],"ref_codon":"TGT","aa":246,"terminal":false},{"gene":"type2_env","copy_alignment":0,"strand":"-","positions":[4584709,4584708,4584707],"ref_codon":"GTG","aa":247,"terminal":false},{"gene":"type2_env","copy_alignment":0,"strand":"-","positions":[4584706,4584705,4584704],"ref_codon":"GCC","aa":248,"terminal":false},{"gene":"type2_env","copy_alignment":0,"strand":"-","positions":[4584703,4584702,4584701],"ref_codon":"AAT","aa":249,"terminal":false},{"gene":"type2_env","copy_alignment":0,"strand":"-","positions":[4584700,4584699,4584698],"ref_codon":"AGT","aa":250,"terminal":false},{"gene":"type2_env","copy_alignment":0,"strand":"-","positions":[4584697,4584696,4584695],"ref_codon":"GCG","aa":251,"terminal":false},{"gene":"type2_env","copy_alignment":0,"strand":"-","positions":[4584694,4584693,4584692],"ref_codon":"GTG","aa":252,"terminal":false},{"gene":"type2_env","copy_alignment":0,"strand":"-","positions":[4584691,4584690,4584689],"ref_codon":"ATA","aa":253,"terminal":false},{"gene":"type2_env","copy_alignment":0,"strand":"-","positions":[4584688,4584687,4584686],"ref_codon":"TTA","aa":254,"terminal":false},{"gene":"type2_env","copy_alignment":0,"strand":"-","positions":[4584685,4584684,4584683],"ref_codon":"CAA","aa":255,"terminal":false},{"gene":"type2_env","copy_alignment":0,"strand":"-","positions":[4584682,4584681,4584680],"ref_codon":"AAC","aa":256,"terminal":false},{"gene":"type2_env","copy_alignment":0,"strand":"-","positions":[4584679,4584678,4584677],"ref_codon":"AAT","aa":257,"terminal":false},{"gene":"type2_env","copy_alignment":0,"strand":"-","positions":[4584676,4584675,4584674],"ref_codon":"GAA","aa":258,"terminal":false},{"gene":"type2_env","copy_alignment":0,"strand":"-","positions":[4584673,4584672,4584671],"ref_codon":"TTC","aa":259,"terminal":false},{"gene":"type2_env","copy_alignment":0,"strand":"-","positions":[4584670,4584669,4584668],"ref_codon":"GGA","aa":260,"terminal":false},{"gene":"type2_env","copy_alignment":0,"strand":"-","positions":[4584667,4584666,4584665],"ref_codon":"ACT","aa":261,"terminal":false},{"gene":"type2_env","copy_alignment":0,"strand":"-","positions":[4584664,4584663,4584662],"ref_codon":"ATT","aa":262,"terminal":false},{"gene":"type2_env","copy_alignment":0,"strand":"-","positions":[4584661,4584660,4584659],"ref_codon":"ATA","aa":263,"terminal":false},{"gene":"type2_env","copy_alignment":0,"strand":"-","positions":[4584658,4584657,4584656],"ref_codon":"GAT","aa":264,"terminal":false},{"gene":"type2_env","copy_alignment":0,"strand":"-","positions":[4584655,4584654,4584653],"ref_codon":"TGG","aa":265,"terminal":false},{"gene":"type2_env","copy_alignment":0,"strand":"-","positions":[4584652,4584651,4584650],"ref_codon":"GCA","aa":266,"terminal":false},{"gene":"type2_env","copy_alignment":0,"strand":"-","positions":[4584649,4584648,4584647],"ref_codon":"CCT","aa":267,"terminal":false},{"gene":"type2_env","copy_alignment":0,"strand":"-","positions":[4584646,4584645,4584644],"ref_codon":"CGA","aa":268,"terminal":false},{"gene":"type2_env","copy_alignment":0,"strand":"-","positions":[4584643,4584642,4584641],"ref_codon":"GGT","aa":269,"terminal":false},{"gene":"type2_env","copy_alignment":0,"strand":"-","positions":[4584640,4584639,4584638],"ref_codon":"CAA","aa":270,"terminal":false},{"gene":"type2_env","copy_alignment":0,"strand":"-","positions":[4584637,4584636,4584635],"ref_codon":"TTC","aa":271,"terminal":false},{"gene":"type2_env","copy_alignment":0,"strand":"-","positions":[4584634,4584633,4584632],"ref_codon":"TAC","aa":272,"terminal":false},{"gene":"type2_env","copy_alignment":0,"strand":"-","positions":[4584631,4584630,4584629],"ref_codon":"CAC","aa":273,"terminal":false},{"gene":"type2_env","copy_alignment":0,"strand":"-","positions":[4584628,4584627,4584626],"ref_codon":"AAT","aa":274,"terminal":false},{"gene":"type2_env","copy_alignment":0,"strand":"-","positions":[4584625,4584624,4584623],"ref_codon":"TGC","aa":275,"terminal":false},{"gene":"type2_env","copy_alignment":0,"strand":"-","positions":[4584622,4584621,4584620],"ref_codon":"TCA","aa":276,"terminal":false},{"gene":"type2_env","copy_alignment":0,"strand":"-","positions":[4584619,4584618,4584617],"ref_codon":"GGA","aa":277,"terminal":false},{"gene":"type2_env","copy_alignment":0,"strand":"-","positions":[4584616,4584615,4584614],"ref_codon":"CAA","aa":278,"terminal":false},{"gene":"type2_env","copy_alignment":0,"strand":"-","positions":[4584613,4584612,4584611],"ref_codon":"ACT","aa":279,"terminal":false},{"gene":"type2_env","copy_alignment":0,"strand":"-","positions":[4584610,4584609,4584608],"ref_codon":"CAG","aa":280,"terminal":false},{"gene":"type2_env","copy_alignment":0,"strand":"-","positions":[4584607,4584606,4584605],"ref_codon":"TCG","aa":281,"terminal":false},{"gene":"type2_env","copy_alignment":0,"strand":"-","positions":[4584604,4584603,4584602],"ref_codon":"TGT","aa":282,"terminal":false},{"gene":"type2_env","copy_alignment":0,"strand":"-","positions":[4584601,4584600,4584599],"ref_codon":"CCA","aa":283,"terminal":false},{"gene":"type2_env","copy_alignment":0,"strand":"-","positions":[4584598,4584597,4584596],"ref_codon":"AGT","aa":284,"terminal":false},{"gene":"type2_env","copy_alignment":0,"strand":"-","positions":[4584595,4584594,4584593],"ref_codon":"GCA","aa":285,"terminal":false},{"gene":"type2_env","copy_alignment":0,"strand":"-","positions":[4584592,4584591,4584590],"ref_codon":"CAA","aa":286,"terminal":false},{"gene":"type2_env","copy_alignment":0,"strand":"-","positions":[4584589,4584588,4584587],"ref_codon":"GTG","aa":287,"terminal":false},{"gene":"type2_env","copy_alignment":0,"strand":"-","positions":[4584586,4584585,4584584],"ref_codon":"AGT","aa":288,"terminal":false},{"gene":"type2_env","copy_alignment":0,"strand":"-","positions":[4584583,4584582,4584581],"ref_codon":"CCA","aa":289,"terminal":false},{"gene":"type2_env","copy_alignment":0,"strand":"-","positions":[4584580,4584579,4584578],"ref_codon":"GCT","aa":290,"terminal":false},{"gene":"type2_env","copy_alignment":0,"strand":"-","positions":[4584577,4584576,4584575],"ref_codon":"GTT","aa":291,"terminal":false},{"gene":"type2_env","copy_alignment":0,"strand":"-","positions":[4584574,4584573,4584572],"ref_codon":"GAT","aa":292,"terminal":false},{"gene":"type2_env","copy_alignment":0,"strand":"-","positions":[4584571,4584570,4584569],"ref_codon":"AGC","aa":293,"terminal":false},{"gene":"type2_env","copy_alignment":0,"strand":"-","positions":[4584568,4584567,4584566],"ref_codon":"GAC","aa":294,"terminal":false},{"gene":"type2_env","copy_alignment":0,"strand":"-","positions":[4584565,4584564,4584563],"ref_codon":"TTA","aa":295,"terminal":false},{"gene":"type2_env","copy_alignment":0,"strand":"-","positions":[4584562,4584561,4584560],"ref_codon":"ACA","aa":296,"terminal":false},{"gene":"type2_env","copy_alignment":0,"strand":"-","positions":[4584559,4584558,4584557],"ref_codon":"GAA","aa":297,"terminal":false},{"gene":"type2_env","copy_alignment":0,"strand":"-","positions":[4584556,4584555,4584554],"ref_codon":"AGT","aa":298,"terminal":false},{"gene":"type2_env","copy_alignment":0,"strand":"-","positions":[4584553,4584552,4584551],"ref_codon":"TTA","aa":299,"terminal":false},{"gene":"type2_env","copy_alignment":0,"strand":"-","positions":[4584550,4584549,4584548],"ref_codon":"GAC","aa":300,"terminal":false},{"gene":"type2_env","copy_alignment":0,"strand":"-","positions":[4584547,4584546,4584545],"ref_codon":"AAA","aa":301,"terminal":false},{"gene":"type2_env","copy_alignment":0,"strand":"-","positions":[4584544,4584543,4584542],"ref_codon":"CAT","aa":302,"terminal":false},{"gene":"type2_env","copy_alignment":0,"strand":"-","positions":[4584541,4584540,4584539],"ref_codon":"AAG","aa":303,"terminal":false},{"gene":"type2_env","copy_alignment":0,"strand":"-","positions":[4584538,4584537,4584536],"ref_codon":"CAT","aa":304,"terminal":false},{"gene":"type2_env","copy_alignment":0,"strand":"-","positions":[4584535,4584534,4584533],"ref_codon":"AAA","aa":305,"terminal":false},{"gene":"type2_env","copy_alignment":0,"strand":"-","positions":[4584532,4584531,4584530],"ref_codon":"AAA","aa":306,"terminal":false},{"gene":"type2_env","copy_alignment":0,"strand":"-","positions":[4584529,4584528,4584527],"ref_codon":"TTG","aa":307,"terminal":false},{"gene":"type2_env","copy_alignment":0,"strand":"-","positions":[4584526,4584525,4584524],"ref_codon":"CAG","aa":308,"terminal":false},{"gene":"type2_env","copy_alignment":0,"strand":"-","positions":[4584523,4584522,4584521],"ref_codon":"TCT","aa":309,"terminal":false},{"gene":"type2_env","copy_alignment":0,"strand":"-","positions":[4584520,4584519,4584518],"ref_codon":"TTC","aa":310,"terminal":false},{"gene":"type2_env","copy_alignment":0,"strand":"-","positions":[4584517,4584516,4584515],"ref_codon":"TAC","aa":311,"terminal":false},{"gene":"type2_env","copy_alignment":0,"strand":"-","positions":[4584514,4584513,4584512],"ref_codon":"CCT","aa":312,"terminal":false},{"gene":"type2_env","copy_alignment":0,"strand":"-","positions":[4584511,4584510,4584509],"ref_codon":"TGG","aa":313,"terminal":false},{"gene":"type2_env","copy_alignment":0,"strand":"-","positions":[4584508,4584507,4584506],"ref_codon":"GAA","aa":314,"terminal":false},{"gene":"type2_env","copy_alignment":0,"strand":"-","positions":[4584505,4584504,4584503],"ref_codon":"TGG","aa":315,"terminal":false},{"gene":"type2_env","copy_alignment":0,"strand":"-","positions":[4584502,4584501,4584500],"ref_codon":"GGA","aa":316,"terminal":false},{"gene":"type2_env","copy_alignment":0,"strand":"-","positions":[4584499,4584498,4584497],"ref_codon":"GAA","aa":317,"terminal":false},{"gene":"type2_env","copy_alignment":0,"strand":"-","positions":[4584496,4584495,4584494],"ref_codon":"AAA","aa":318,"terminal":false},{"gene":"type2_env","copy_alignment":0,"strand":"-","positions":[4584493,4584492,4584491],"ref_codon":"GGA","aa":319,"terminal":false},{"gene":"type2_env","copy_alignment":0,"strand":"-","positions":[4584490,4584489,4584488],"ref_codon":"ATC","aa":320,"terminal":false},{"gene":"type2_env","copy_alignment":0,"strand":"-","positions":[4584487,4584486,4584485],"ref_codon":"TCT","aa":321,"terminal":false},{"gene":"type2_env","copy_alignment":0,"strand":"-","positions":[4584484,4584483,4584482],"ref_codon":"ACC","aa":322,"terminal":false},{"gene":"type2_env","copy_alignment":0,"strand":"-","positions":[4584481,4584480,4584479],"ref_codon":"CCA","aa":323,"terminal":false},{"gene":"type2_env","copy_alignment":0,"strand":"-","positions":[4584478,4584477,4584476],"ref_codon":"AGA","aa":324,"terminal":false},{"gene":"type2_env","copy_alignment":0,"strand":"-","positions":[4584475,4584474,4584473],"ref_codon":"CCA","aa":325,"terminal":false},{"gene":"type2_env","copy_alignment":0,"strand":"-","positions":[4584472,4584471,4584470],"ref_codon":"AAA","aa":326,"terminal":false},{"gene":"type2_env","copy_alignment":0,"strand":"-","positions":[4584469,4584468,4584467],"ref_codon":"ATA","aa":327,"terminal":false},{"gene":"type2_env","copy_alignment":0,"strand":"-","positions":[4584466,4584465,4584464],"ref_codon":"GTA","aa":328,"terminal":false},{"gene":"type2_env","copy_alignment":0,"strand":"-","positions":[4584463,4584462,4584461],"ref_codon":"AGT","aa":329,"terminal":false},{"gene":"type2_env","copy_alignment":0,"strand":"-","positions":[4584460,4584459,4584458],"ref_codon":"CCT","aa":330,"terminal":false},{"gene":"type2_env","copy_alignment":0,"strand":"-","positions":[4584457,4584456,4584455],"ref_codon":"GTT","aa":331,"terminal":false},{"gene":"type2_env","copy_alignment":0,"strand":"-","positions":[4584454,4584453,4584452],"ref_codon":"TCT","aa":332,"terminal":false},{"gene":"type2_env","copy_alignment":0,"strand":"-","positions":[4584451,4584450,4584449],"ref_codon":"GGT","aa":333,"terminal":false},{"gene":"type2_env","copy_alignment":0,"strand":"-","positions":[4584448,4584447,4584446],"ref_codon":"CCT","aa":334,"terminal":false},{"gene":"type2_env","copy_alignment":0,"strand":"-","positions":[4584445,4584444,4584443],"ref_codon":"GAA","aa":335,"terminal":false},{"gene":"type2_env","copy_alignment":0,"strand":"-","positions":[4584442,4584441,4584440],"ref_codon":"CAT","aa":336,"terminal":false},{"gene":"type2_env","copy_alignment":0,"strand":"-","positions":[4584439,4584438,4584437],"ref_codon":"CCA","aa":337,"terminal":false},{"gene":"type2_env","copy_alignment":0,"strand":"-","positions":[4584436,4584435,4584434],"ref_codon":"GAA","aa":338,"terminal":false},{"gene":"type2_env","copy_alignment":0,"strand":"-","positions":[4584433,4584432,4584431],"ref_codon":"TTA","aa":339,"terminal":false},{"gene":"type2_env","copy_alignment":0,"strand":"-","positions":[4584430,4584429,4584428],"ref_codon":"TGG","aa":340,"terminal":false},{"gene":"type2_env","copy_alignment":0,"strand":"-","positions":[4584427,4584426,4584425],"ref_codon":"AGG","aa":341,"terminal":false},{"gene":"type2_env","copy_alignment":0,"strand":"-","positions":[4584424,4584423,4584422],"ref_codon":"CTT","aa":342,"terminal":false},{"gene":"type2_env","copy_alignment":0,"strand":"-","positions":[4584421,4584420,4584419],"ref_codon":"ACT","aa":343,"terminal":false},{"gene":"type2_env","copy_alignment":0,"strand":"-","positions":[4584418,4584417,4584416],"ref_codon":"GTG","aa":344,"terminal":false},{"gene":"type2_env","copy_alignment":0,"strand":"-","positions":[4584415,4584414,4584413],"ref_codon":"GCC","aa":345,"terminal":false},{"gene":"type2_env","copy_alignment":0,"strand":"-","positions":[4584412,4584411,4584410],"ref_codon":"TCA","aa":346,"terminal":false},{"gene":"type2_env","copy_alignment":0,"strand":"-","positions":[4584409,4584408,4584407],"ref_codon":"CAC","aa":347,"terminal":false},{"gene":"type2_env","copy_alignment":0,"strand":"-","positions":[4584406,4584405,4584404],"ref_codon":"CAC","aa":348,"terminal":false},{"gene":"type2_env","copy_alignment":0,"strand":"-","positions":[4584403,4584402,4584401],"ref_codon":"ATT","aa":349,"terminal":false},{"gene":"type2_env","copy_alignment":0,"strand":"-","positions":[4584400,4584399,4584398],"ref_codon":"AGA","aa":350,"terminal":false},{"gene":"type2_env","copy_alignment":0,"strand":"-","positions":[4584397,4584396,4584395],"ref_codon":"ATT","aa":351,"terminal":false},{"gene":"type2_env","copy_alignment":0,"strand":"-","positions":[4584394,4584393,4584392],"ref_codon":"TGG","aa":352,"terminal":false},{"gene":"type2_env","copy_alignment":0,"strand":"-","positions":[4584391,4584390,4584389],"ref_codon":"TCT","aa":353,"terminal":false},{"gene":"type2_env","copy_alignment":0,"strand":"-","positions":[4584388,4584387,4584386],"ref_codon":"GGA","aa":354,"terminal":false},{"gene":"type2_env","copy_alignment":0,"strand":"-","positions":[4584385,4584384,4584383],"ref_codon":"AAT","aa":355,"terminal":false},{"gene":"type2_env","copy_alignment":0,"strand":"-","positions":[4584382,4584381,4584380],"ref_codon":"CAA","aa":356,"terminal":false},{"gene":"type2_env","copy_alignment":0,"strand":"-","positions":[4584379,4584378,4584377],"ref_codon":"ACT","aa":357,"terminal":false},{"gene":"type2_env","copy_alignment":0,"strand":"-","positions":[4584376,4584375,4584374],"ref_codon":"TTA","aa":358,"terminal":false},{"gene":"type2_env","copy_alignment":0,"strand":"-","positions":[4584373,4584372,4584371],"ref_codon":"GAA","aa":359,"terminal":false},{"gene":"type2_env","copy_alignment":0,"strand":"-","positions":[4584370,4584369,4584368],"ref_codon":"ACA","aa":360,"terminal":false},{"gene":"type2_env","copy_alignment":0,"strand":"-","positions":[4584367,4584366,4584365],"ref_codon":"AGA","aa":361,"terminal":false},{"gene":"type2_env","copy_alignment":0,"strand":"-","positions":[4584364,4584363,4584362],"ref_codon":"GAT","aa":362,"terminal":false},{"gene":"type2_env","copy_alignment":0,"strand":"-","positions":[4584361,4584360,4584359],"ref_codon":"CGT","aa":363,"terminal":false},{"gene":"type2_env","copy_alignment":0,"strand":"-","positions":[4584358,4584357,4584356],"ref_codon":"AAG","aa":364,"terminal":false},{"gene":"type2_env","copy_alignment":0,"strand":"-","positions":[4584355,4584354,4584353],"ref_codon":"CCA","aa":365,"terminal":false},{"gene":"type2_env","copy_alignment":0,"strand":"-","positions":[4584352,4584351,4584350],"ref_codon":"TTT","aa":366,"terminal":false},{"gene":"type2_env","copy_alignment":0,"strand":"-","positions":[4584349,4584348,4584347],"ref_codon":"TAT","aa":367,"terminal":false},{"gene":"type2_env","copy_alignment":0,"strand":"-","positions":[4584346,4584345,4584344],"ref_codon":"ACT","aa":368,"terminal":false},{"gene":"type2_env","copy_alignment":0,"strand":"-","positions":[4584343,4584342,4584341],"ref_codon":"ATT","aa":369,"terminal":false},{"gene":"type2_env","copy_alignment":0,"strand":"-","positions":[4584340,4584339,4584338],"ref_codon":"GAC","aa":370,"terminal":false},{"gene":"type2_env","copy_alignment":0,"strand":"-","positions":[4584337,4584336,4584335],"ref_codon":"CTG","aa":371,"terminal":false},{"gene":"type2_env","copy_alignment":0,"strand":"-","positions":[4584334,4584333,4584332],"ref_codon":"AAT","aa":372,"terminal":false},{"gene":"type2_env","copy_alignment":0,"strand":"-","positions":[4584331,4584330,4584329],"ref_codon":"TCC","aa":373,"terminal":false},{"gene":"type2_env","copy_alignment":0,"strand":"-","positions":[4584328,4584327,4584326],"ref_codon":"AGT","aa":374,"terminal":false},{"gene":"type2_env","copy_alignment":0,"strand":"-","positions":[4584325,4584324,4584323],"ref_codon":"CTA","aa":375,"terminal":false},{"gene":"type2_env","copy_alignment":0,"strand":"-","positions":[4584322,4584321,4584320],"ref_codon":"ACA","aa":376,"terminal":false},{"gene":"type2_env","copy_alignment":0,"strand":"-","positions":[4584319,4584318,4584317],"ref_codon":"GTT","aa":377,"terminal":false},{"gene":"type2_env","copy_alignment":0,"strand":"-","positions":[4584316,4584315,4584314],"ref_codon":"CCT","aa":378,"terminal":false},{"gene":"type2_env","copy_alignment":0,"strand":"-","positions":[4584313,4584312,4584311],"ref_codon":"TTA","aa":379,"terminal":false},{"gene":"type2_env","copy_alignment":0,"strand":"-","positions":[4584310,4584309,4584308],"ref_codon":"CAA","aa":380,"terminal":false},{"gene":"type2_env","copy_alignment":0,"strand":"-","positions":[4584307,4584306,4584305],"ref_codon":"AGT","aa":381,"terminal":false},{"gene":"type2_env","copy_alignment":0,"strand":"-","positions":[4584304,4584303,4584302],"ref_codon":"TGC","aa":382,"terminal":false},{"gene":"type2_env","copy_alignment":0,"strand":"-","positions":[4584301,4584300,4584299],"ref_codon":"GTA","aa":383,"terminal":false},{"gene":"type2_env","copy_alignment":0,"strand":"-","positions":[4584298,4584297,4584296],"ref_codon":"AAG","aa":384,"terminal":false},{"gene":"type2_env","copy_alignment":0,"strand":"-","positions":[4584295,4584294,4584293],"ref_codon":"CCC","aa":385,"terminal":false},{"gene":"type2_env","copy_alignment":0,"strand":"-","positions":[4584292,4584291,4584290],"ref_codon":"CCT","aa":386,"terminal":false},{"gene":"type2_env","copy_alignment":0,"strand":"-","positions":[4584289,4584288,4584287],"ref_codon":"TAT","aa":387,"terminal":false},{"gene":"type2_env","copy_alignment":0,"strand":"-","positions":[4584286,4584285,4584284],"ref_codon":"ATG","aa":388,"terminal":false},{"gene":"type2_env","copy_alignment":0,"strand":"-","positions":[4584283,4584282,4584281],"ref_codon":"CTA","aa":389,"terminal":false},{"gene":"type2_env","copy_alignment":0,"strand":"-","positions":[4584280,4584279,4584278],"ref_codon":"GTT","aa":390,"terminal":false},{"gene":"type2_env","copy_alignment":0,"strand":"-","positions":[4584277,4584276,4584275],"ref_codon":"GTA","aa":391,"terminal":false},{"gene":"type2_env","copy_alignment":0,"strand":"-","positions":[4584274,4584273,4584272],"ref_codon":"GGA","aa":392,"terminal":false},{"gene":"type2_env","copy_alignment":0,"strand":"-","positions":[4584271,4584270,4584269],"ref_codon":"AAT","aa":393,"terminal":false},{"gene":"type2_env","copy_alignment":0,"strand":"-","positions":[4584268,4584267,4584266],"ref_codon":"ATA","aa":394,"terminal":false},{"gene":"type2_env","copy_alignment":0,"strand":"-","positions":[4584265,4584264,4584263],"ref_codon":"GTT","aa":395,"terminal":false},{"gene":"type2_env","copy_alignment":0,"strand":"-","positions":[4584262,4584261,4584260],"ref_codon":"ATT","aa":396,"terminal":false},{"gene":"type2_env","copy_alignment":0,"strand":"-","positions":[4584259,4584258,4584257],"ref_codon":"AAA","aa":397,"terminal":false},{"gene":"type2_env","copy_alignment":0,"strand":"-","positions":[4584256,4584255,4584254],"ref_codon":"CCA","aa":398,"terminal":false},{"gene":"type2_env","copy_alignment":0,"strand":"-","positions":[4584253,4584252,4584251],"ref_codon":"GAC","aa":399,"terminal":false},{"gene":"type2_env","copy_alignment":0,"strand":"-","positions":[4584250,4584249,4584248],"ref_codon":"TCC","aa":400,"terminal":false},{"gene":"type2_env","copy_alignment":0,"strand":"-","positions":[4584247,4584246,4584245],"ref_codon":"CAG","aa":401,"terminal":false},{"gene":"type2_env","copy_alignment":0,"strand":"-","positions":[4584244,4584243,4584242],"ref_codon":"ACT","aa":402,"terminal":false},{"gene":"type2_env","copy_alignment":0,"strand":"-","positions":[4584241,4584240,4584239],"ref_codon":"ATA","aa":403,"terminal":false},{"gene":"type2_env","copy_alignment":0,"strand":"-","positions":[4584238,4584237,4584236],"ref_codon":"ACC","aa":404,"terminal":false},{"gene":"type2_env","copy_alignment":0,"strand":"-","positions":[4584235,4584234,4584233],"ref_codon":"TGT","aa":405,"terminal":false},{"gene":"type2_env","copy_alignment":0,"strand":"-","positions":[4584232,4584231,4584230],"ref_codon":"GAA","aa":406,"terminal":false},{"gene":"type2_env","copy_alignment":0,"strand":"-","positions":[4584229,4584228,4584227],"ref_codon":"AAT","aa":407,"terminal":false},{"gene":"type2_env","copy_alignment":0,"strand":"-","positions":[4584226,4584225,4584224],"ref_codon":"TGT","aa":408,"terminal":false},{"gene":"type2_env","copy_alignment":0,"strand":"-","positions":[4584223,4584222,4584221],"ref_codon":"AGA","aa":409,"terminal":false},{"gene":"type2_env","copy_alignment":0,"strand":"-","positions":[4584220,4584219,4584218],"ref_codon":"TTG","aa":410,"terminal":false},{"gene":"type2_env","copy_alignment":0,"strand":"-","positions":[4584217,4584216,4584215],"ref_codon":"CTT","aa":411,"terminal":false},{"gene":"type2_env","copy_alignment":0,"strand":"-","positions":[4584214,4584213,4584212],"ref_codon":"ACT","aa":412,"terminal":false},{"gene":"type2_env","copy_alignment":0,"strand":"-","positions":[4584211,4584210,4584209],"ref_codon":"TGC","aa":413,"terminal":false},{"gene":"type2_env","copy_alignment":0,"strand":"-","positions":[4584208,4584207,4584206],"ref_codon":"ATT","aa":414,"terminal":false},{"gene":"type2_env","copy_alignment":0,"strand":"-","positions":[4584205,4584204,4584203],"ref_codon":"GAT","aa":415,"terminal":false},{"gene":"type2_env","copy_alignment":0,"strand":"-","positions":[4584202,4584201,4584200],"ref_codon":"TCA","aa":416,"terminal":false},{"gene":"type2_env","copy_alignment":0,"strand":"-","positions":[4584199,4584198,4584197],"ref_codon":"ACT","aa":417,"terminal":false},{"gene":"type2_env","copy_alignment":0,"strand":"-","positions":[4584196,4584195,4584194],"ref_codon":"TTT","aa":418,"terminal":false},{"gene":"type2_env","copy_alignment":0,"strand":"-","positions":[4584193,4584192,4584191],"ref_codon":"AAT","aa":419,"terminal":false},{"gene":"type2_env","copy_alignment":0,"strand":"-","positions":[4584190,4584189,4584188],"ref_codon":"TGG","aa":420,"terminal":false},{"gene":"type2_env","copy_alignment":0,"strand":"-","positions":[4584187,4584186,4584185],"ref_codon":"CAA","aa":421,"terminal":false},{"gene":"type2_env","copy_alignment":0,"strand":"-","positions":[4584184,4584183,4584182],"ref_codon":"CAC","aa":422,"terminal":false},{"gene":"type2_env","copy_alignment":0,"strand":"-","positions":[4584181,4584180,4584179],"ref_codon":"CGT","aa":423,"terminal":false},{"gene":"type2_env","copy_alignment":0,"strand":"-","positions":[4584178,4584177,4584176],"ref_codon":"ATT","aa":424,"terminal":false},{"gene":"type2_env","copy_alignment":0,"strand":"-","positions":[4584175,4584174,4584173],"ref_codon":"CTG","aa":425,"terminal":false},{"gene":"type2_env","copy_alignment":0,"strand":"-","positions":[4584172,4584171,4584170],"ref_codon":"CTG","aa":426,"terminal":false},{"gene":"type2_env","copy_alignment":0,"strand":"-","positions":[4584169,4584168,4584167],"ref_codon":"GTG","aa":427,"terminal":false},{"gene":"type2_env","copy_alignment":0,"strand":"-","positions":[4584166,4584165,4584164],"ref_codon":"AGA","aa":428,"terminal":false},{"gene":"type2_env","copy_alignment":0,"strand":"-","positions":[4584163,4584162,4584161],"ref_codon":"GCA","aa":429,"terminal":false},{"gene":"type2_env","copy_alignment":0,"strand":"-","positions":[4584160,4584159,4584158],"ref_codon":"AGA","aa":430,"terminal":false},{"gene":"type2_env","copy_alignment":0,"strand":"-","positions":[4584157,4584156,4584155],"ref_codon":"GAG","aa":431,"terminal":false},{"gene":"type2_env","copy_alignment":0,"strand":"-","positions":[4584154,4584153,4584152],"ref_codon":"GGC","aa":432,"terminal":false},{"gene":"type2_env","copy_alignment":0,"strand":"-","positions":[4584151,4584150,4584149],"ref_codon":"GTG","aa":433,"terminal":false},{"gene":"type2_env","copy_alignment":0,"strand":"-","positions":[4584148,4584147,4584146],"ref_codon":"TGG","aa":434,"terminal":false},{"gene":"type2_env","copy_alignment":0,"strand":"-","positions":[4584145,4584144,4584143],"ref_codon":"ATC","aa":435,"terminal":false},{"gene":"type2_env","copy_alignment":0,"strand":"-","positions":[4584142,4584141,4584140],"ref_codon":"CCT","aa":436,"terminal":false},{"gene":"type2_env","copy_alignment":0,"strand":"-","positions":[4584139,4584138,4584137],"ref_codon":"GTG","aa":437,"terminal":false},{"gene":"type2_env","copy_alignment":0,"strand":"-","positions":[4584136,4584135,4584134],"ref_codon":"TCC","aa":438,"terminal":false},{"gene":"type2_env","copy_alignment":0,"strand":"-","positions":[4584133,4584132,4584131],"ref_codon":"ATG","aa":439,"terminal":false},{"gene":"type2_env","copy_alignment":0,"strand":"-","positions":[4584130,4584129,4584128],"ref_codon":"GAC","aa":440,"terminal":false},{"gene":"type2_env","copy_alignment":0,"strand":"-","positions":[4584127,4584126,4584125],"ref_codon":"CGA","aa":441,"terminal":false},{"gene":"type2_env","copy_alignment":0,"strand":"-","positions":[4584124,4584123,4584122],"ref_codon":"CCG","aa":442,"terminal":false},{"gene":"type2_env","copy_alignment":0,"strand":"-","positions":[4584121,4584120,4584119],"ref_codon":"TGG","aa":443,"terminal":false},{"gene":"type2_env","copy_alignment":0,"strand":"-","positions":[4584118,4584117,4584116],"ref_codon":"GAG","aa":444,"terminal":false},{"gene":"type2_env","copy_alignment":0,"strand":"-","positions":[4584115,4584114,4584113],"ref_codon":"GCC","aa":445,"terminal":false},{"gene":"type2_env","copy_alignment":0,"strand":"-","positions":[4584112,4584111,4584110],"ref_codon":"TCG","aa":446,"terminal":false},{"gene":"type2_env","copy_alignment":0,"strand":"-","positions":[4584109,4584108,4584107],"ref_codon":"CCA","aa":447,"terminal":false},{"gene":"type2_env","copy_alignment":0,"strand":"-","positions":[4584106,4584105,4584104],"ref_codon":"TCC","aa":448,"terminal":false},{"gene":"type2_env","copy_alignment":0,"strand":"-","positions":[4584103,4584102,4584101],"ref_codon":"GTC","aa":449,"terminal":false},{"gene":"type2_env","copy_alignment":0,"strand":"-","positions":[4584100,4584099,4584098],"ref_codon":"CAT","aa":450,"terminal":false},{"gene":"type2_env","copy_alignment":0,"strand":"-","positions":[4584097,4584096,4584095],"ref_codon":"ATT","aa":451,"terminal":false},{"gene":"type2_env","copy_alignment":0,"strand":"-","positions":[4584094,4584093,4584092],"ref_codon":"TTG","aa":452,"terminal":false},{"gene":"type2_env","copy_alignment":0,"strand":"-","positions":[4584091,4584090,4584089],"ref_codon":"ACT","aa":453,"terminal":false},{"gene":"type2_env","copy_alignment":0,"strand":"-","positions":[4584088,4584087,4584086],"ref_codon":"GAA","aa":454,"terminal":false},{"gene":"type2_env","copy_alignment":0,"strand":"-","positions":[4584085,4584084,4584083],"ref_codon":"GTA","aa":455,"terminal":false},{"gene":"type2_env","copy_alignment":0,"strand":"-","positions":[4584082,4584081,4584080],"ref_codon":"TTA","aa":456,"terminal":false},{"gene":"type2_env","copy_alignment":0,"strand":"-","positions":[4584079,4584078,4584077],"ref_codon":"AAA","aa":457,"terminal":false},{"gene":"type2_env","copy_alignment":0,"strand":"-","positions":[4584076,4584075,4584074],"ref_codon":"GGT","aa":458,"terminal":false},{"gene":"type2_env","copy_alignment":0,"strand":"-","positions":[4584073,4584072,4584071],"ref_codon":"GTT","aa":459,"terminal":false},{"gene":"type2_env","copy_alignment":0,"strand":"-","positions":[4584070,4584069,4584068],"ref_codon":"TTA","aa":460,"terminal":false},{"gene":"type2_env","copy_alignment":0,"strand":"-","positions":[4584067,4584066,4584065],"ref_codon":"AAT","aa":461,"terminal":false},{"gene":"type2_env","copy_alignment":0,"strand":"-","positions":[4584064,4584063,4584062],"ref_codon":"AGA","aa":462,"terminal":false},{"gene":"type2_env","copy_alignment":0,"strand":"-","positions":[4584061,4584060,4584059],"ref_codon":"TCC","aa":463,"terminal":false},{"gene":"type2_env","copy_alignment":0,"strand":"-","positions":[4584058,4584057,4584056],"ref_codon":"AAA","aa":464,"terminal":false},{"gene":"type2_env","copy_alignment":0,"strand":"-","positions":[4584055,4584054,4584053],"ref_codon":"AGA","aa":465,"terminal":false},{"gene":"type2_env","copy_alignment":0,"strand":"-","positions":[4584052,4584051,4584050],"ref_codon":"TTC","aa":466,"terminal":false},{"gene":"type2_env","copy_alignment":0,"strand":"-","positions":[4584049,4584048,4584047],"ref_codon":"ATT","aa":467,"terminal":false},{"gene":"type2_env","copy_alignment":0,"strand":"-","positions":[4584046,4584045,4584044],"ref_codon":"TTT","aa":468,"terminal":false},{"gene":"type2_env","copy_alignment":0,"strand":"-","positions":[4584043,4584042,4584041],"ref_codon":"ACT","aa":469,"terminal":false},{"gene":"type2_env","copy_alignment":0,"strand":"-","positions":[4584040,4584039,4584038],"ref_codon":"TTA","aa":470,"terminal":false},{"gene":"type2_env","copy_alignment":0,"strand":"-","positions":[4584037,4584036,4584035],"ref_codon":"ATT","aa":471,"terminal":false},{"gene":"type2_env","copy_alignment":0,"strand":"-","positions":[4584034,4584033,4584032],"ref_codon":"GCA","aa":472,"terminal":false},{"gene":"type2_env","copy_alignment":0,"strand":"-","positions":[4584031,4584030,4584029],"ref_codon":"GTG","aa":473,"terminal":false},{"gene":"type2_env","copy_alignment":0,"strand":"-","positions":[4584028,4584027,4584026],"ref_codon":"ATT","aa":474,"terminal":false},{"gene":"type2_env","copy_alignment":0,"strand":"-","positions":[4584025,4584024,4584023],"ref_codon":"ATG","aa":475,"terminal":false},{"gene":"type2_env","copy_alignment":0,"strand":"-","positions":[4584022,4584021,4584020],"ref_codon":"GGA","aa":476,"terminal":false},{"gene":"type2_env","copy_alignment":0,"strand":"-","positions":[4584019,4584018,4584017],"ref_codon":"TTA","aa":477,"terminal":false},{"gene":"type2_env","copy_alignment":0,"strand":"-","positions":[4584016,4584015,4584014],"ref_codon":"ATT","aa":478,"terminal":false},{"gene":"type2_env","copy_alignment":0,"strand":"-","positions":[4584013,4584012,4584011],"ref_codon":"GCA","aa":479,"terminal":false},{"gene":"type2_env","copy_alignment":0,"strand":"-","positions":[4584010,4584009,4584008],"ref_codon":"GTC","aa":480,"terminal":false},{"gene":"type2_env","copy_alignment":0,"strand":"-","positions":[4584007,4584006,4584005],"ref_codon":"ACA","aa":481,"terminal":false},{"gene":"type2_env","copy_alignment":0,"strand":"-","positions":[4584004,4584003,4584002],"ref_codon":"GCT","aa":482,"terminal":false},{"gene":"type2_env","copy_alignment":0,"strand":"-","positions":[4584001,4584000,4583999],"ref_codon":"ACG","aa":483,"terminal":false},{"gene":"type2_env","copy_alignment":0,"strand":"-","positions":[4583998,4583997,4583996],"ref_codon":"GCT","aa":484,"terminal":false},{"gene":"type2_env","copy_alignment":0,"strand":"-","positions":[4583995,4583994,4583993],"ref_codon":"GCT","aa":485,"terminal":false},{"gene":"type2_env","copy_alignment":0,"strand":"-","positions":[4583992,4583991,4583990],"ref_codon":"GTA","aa":486,"terminal":false},{"gene":"type2_env","copy_alignment":0,"strand":"-","positions":[4583989,4583988,4583987],"ref_codon":"GCA","aa":487,"terminal":false},{"gene":"type2_env","copy_alignment":0,"strand":"-","positions":[4583986,4583985,4583984],"ref_codon":"GGA","aa":488,"terminal":false},{"gene":"type2_env","copy_alignment":0,"strand":"-","positions":[4583983,4583982,4583981],"ref_codon":"GTT","aa":489,"terminal":false},{"gene":"type2_env","copy_alignment":0,"strand":"-","positions":[4583980,4583979,4583978],"ref_codon":"GCA","aa":490,"terminal":false},{"gene":"type2_env","copy_alignment":0,"strand":"-","positions":[4583977,4583976,4583975],"ref_codon":"TTG","aa":491,"terminal":false},{"gene":"type2_env","copy_alignment":0,"strand":"-","positions":[4583974,4583973,4583972],"ref_codon":"CAC","aa":492,"terminal":false},{"gene":"type2_env","copy_alignment":0,"strand":"-","positions":[4583971,4583970,4583969],"ref_codon":"TCT","aa":493,"terminal":false},{"gene":"type2_env","copy_alignment":0,"strand":"-","positions":[4583968,4583967,4583966],"ref_codon":"TCT","aa":494,"terminal":false},{"gene":"type2_env","copy_alignment":0,"strand":"-","positions":[4583965,4583964,4583963],"ref_codon":"GTT","aa":495,"terminal":false},{"gene":"type2_env","copy_alignment":0,"strand":"-","positions":[4583962,4583961,4583960],"ref_codon":"CAG","aa":496,"terminal":false},{"gene":"type2_env","copy_alignment":0,"strand":"-","positions":[4583959,4583958,4583957],"ref_codon":"TCA","aa":497,"terminal":false},{"gene":"type2_env","copy_alignment":0,"strand":"-","positions":[4583956,4583955,4583954],"ref_codon":"GTA","aa":498,"terminal":false},{"gene":"type2_env","copy_alignment":0,"strand":"-","positions":[4583953,4583952,4583951],"ref_codon":"AAC","aa":499,"terminal":false},{"gene":"type2_env","copy_alignment":0,"strand":"-","positions":[4583950,4583949,4583948],"ref_codon":"TTT","aa":500,"terminal":false},{"gene":"type2_env","copy_alignment":0,"strand":"-","positions":[4583947,4583946,4583945],"ref_codon":"GTT","aa":501,"terminal":false},{"gene":"type2_env","copy_alignment":0,"strand":"-","positions":[4583944,4583943,4583942],"ref_codon":"AAT","aa":502,"terminal":false},{"gene":"type2_env","copy_alignment":0,"strand":"-","positions":[4583941,4583940,4583939],"ref_codon":"GAT","aa":503,"terminal":false},{"gene":"type2_env","copy_alignment":0,"strand":"-","positions":[4583938,4583937,4583936],"ref_codon":"TGG","aa":504,"terminal":false},{"gene":"type2_env","copy_alignment":0,"strand":"-","positions":[4583935,4583934,4583933],"ref_codon":"CAA","aa":505,"terminal":false},{"gene":"type2_env","copy_alignment":0,"strand":"-","positions":[4583932,4583931,4583930],"ref_codon":"AAA","aa":506,"terminal":false},{"gene":"type2_env","copy_alignment":0,"strand":"-","positions":[4583929,4583928,4583927],"ref_codon":"AAT","aa":507,"terminal":false},{"gene":"type2_env","copy_alignment":0,"strand":"-","positions":[4583926,4583925,4583924],"ref_codon":"TCT","aa":508,"terminal":false},{"gene":"type2_env","copy_alignment":0,"strand":"-","positions":[4583923,4583922,4583921],"ref_codon":"ACA","aa":509,"terminal":false},{"gene":"type2_env","copy_alignment":0,"strand":"-","positions":[4583920,4583919,4583918],"ref_codon":"AGA","aa":510,"terminal":false},{"gene":"type2_env","copy_alignment":0,"strand":"-","positions":[4583917,4583916,4583915],"ref_codon":"TTG","aa":511,"terminal":false},{"gene":"type2_env","copy_alignment":0,"strand":"-","positions":[4583914,4583913,4583912],"ref_codon":"TGG","aa":512,"terminal":false},{"gene":"type2_env","copy_alignment":0,"strand":"-","positions":[4583911,4583910,4583909],"ref_codon":"AAT","aa":513,"terminal":false},{"gene":"type2_env","copy_alignment":0,"strand":"-","positions":[4583908,4583907,4583906],"ref_codon":"TCA","aa":514,"terminal":false},{"gene":"type2_env","copy_alignment":0,"strand":"-","positions":[4583905,4583904,4583903],"ref_codon":"CAA","aa":515,"terminal":false},{"gene":"type2_env","copy_alignment":0,"strand":"-","positions":[4583902,4583901,4583900],"ref_codon":"TCT","aa":516,"terminal":false},{"gene":"type2_env","copy_alignment":0,"strand":"-","positions":[4583899,4583898,4583897],"ref_codon":"AGT","aa":517,"terminal":false},{"gene":"type2_env","copy_alignment":0,"strand":"-","positions":[4583896,4583895,4583894],"ref_codon":"ATT","aa":518,"terminal":false},{"gene":"type2_env","copy_alignment":0,"strand":"-","positions":[4583893,4583892,4583891],"ref_codon":"GAT","aa":519,"terminal":false},{"gene":"type2_env","copy_alignment":0,"strand":"-","positions":[4583890,4583889,4583888],"ref_codon":"CAA","aa":520,"terminal":false},{"gene":"type2_env","copy_alignment":0,"strand":"-","positions":[4583887,4583886,4583885],"ref_codon":"AAA","aa":521,"terminal":false},{"gene":"type2_env","copy_alignment":0,"strand":"-","positions":[4583884,4583883,4583882],"ref_codon":"TTG","aa":522,"terminal":false},{"gene":"type2_env","copy_alignment":0,"strand":"-","positions":[4583881,4583880,4583879],"ref_codon":"GCA","aa":523,"terminal":false},{"gene":"type2_env","copy_alignment":0,"strand":"-","positions":[4583878,4583877,4583876],"ref_codon":"AAT","aa":524,"terminal":false},{"gene":"type2_env","copy_alignment":0,"strand":"-","positions":[4583875,4583874,4583873],"ref_codon":"CAA","aa":525,"terminal":false},{"gene":"type2_env","copy_alignment":0,"strand":"-","positions":[4583872,4583871,4583870],"ref_codon":"ATT","aa":526,"terminal":false},{"gene":"type2_env","copy_alignment":0,"strand":"-","positions":[4583869,4583868,4583867],"ref_codon":"AAT","aa":527,"terminal":false},{"gene":"type2_env","copy_alignment":0,"strand":"-","positions":[4583866,4583865,4583864],"ref_codon":"GAT","aa":528,"terminal":false},{"gene":"type2_env","copy_alignment":0,"strand":"-","positions":[4583863,4583862,4583861],"ref_codon":"CTT","aa":529,"terminal":false},{"gene":"type2_env","copy_alignment":0,"strand":"-","positions":[4583860,4583859,4583858],"ref_codon":"AGA","aa":530,"terminal":false},{"gene":"type2_env","copy_alignment":0,"strand":"-","positions":[4583857,4583856,4583855],"ref_codon":"CAA","aa":531,"terminal":false},{"gene":"type2_env","copy_alignment":0,"strand":"-","positions":[4583854,4583853,4583852],"ref_codon":"ACT","aa":532,"terminal":false},{"gene":"type2_env","copy_alignment":0,"strand":"-","positions":[4583851,4583850,4583849],"ref_codon":"GTC","aa":533,"terminal":false},{"gene":"type2_env","copy_alignment":0,"strand":"-","positions":[4583848,4583847,4583846],"ref_codon":"ATT","aa":534,"terminal":false},{"gene":"type2_env","copy_alignment":0,"strand":"-","positions":[4583845,4583844,4583843],"ref_codon":"TGG","aa":535,"terminal":false},{"gene":"type2_env","copy_alignment":0,"strand":"-","positions":[4583842,4583841,4583840],"ref_codon":"ATG","aa":536,"terminal":false},{"gene":"type2_env","copy_alignment":0,"strand":"-","positions":[4583839,4583838,4583837],"ref_codon":"GGA","aa":537,"terminal":false},{"gene":"type2_env","copy_alignment":0,"strand":"-","positions":[4583836,4583835,4583834],"ref_codon":"GAC","aa":538,"terminal":false},{"gene":"type2_env","copy_alignment":0,"strand":"-","positions":[4583833,4583832,4583831],"ref_codon":"AGA","aa":539,"terminal":false},{"gene":"type2_env","copy_alignment":0,"strand":"-","positions":[4583830,4583829,4583828],"ref_codon":"CTC","aa":540,"terminal":false},{"gene":"type2_env","copy_alignment":0,"strand":"-","positions":[4583827,4583826,4583825],"ref_codon":"ATG","aa":541,"terminal":false},{"gene":"type2_env","copy_alignment":0,"strand":"-","positions":[4583824,4583823,4583822],"ref_codon":"AGC","aa":542,"terminal":false},{"gene":"type2_env","copy_alignment":0,"strand":"-","positions":[4583821,4583820,4583819],"ref_codon":"TTA","aa":543,"terminal":false},{"gene":"type2_env","copy_alignment":0,"strand":"-","positions":[4583818,4583817,4583816],"ref_codon":"GAA","aa":544,"terminal":false},{"gene":"type2_env","copy_alignment":0,"strand":"-","positions":[4583815,4583814,4583813],"ref_codon":"CAT","aa":545,"terminal":false},{"gene":"type2_env","copy_alignment":0,"strand":"-","positions":[4583812,4583811,4583810],"ref_codon":"CGT","aa":546,"terminal":false},{"gene":"type2_env","copy_alignment":0,"strand":"-","positions":[4583809,4583808,4583807],"ref_codon":"TTC","aa":547,"terminal":false},{"gene":"type2_env","copy_alignment":0,"strand":"-","positions":[4583806,4583805,4583804],"ref_codon":"CAG","aa":548,"terminal":false},{"gene":"type2_env","copy_alignment":0,"strand":"-","positions":[4583803,4583802,4583801],"ref_codon":"TTA","aa":549,"terminal":false},{"gene":"type2_env","copy_alignment":0,"strand":"-","positions":[4583800,4583799,4583798],"ref_codon":"CAA","aa":550,"terminal":false},{"gene":"type2_env","copy_alignment":0,"strand":"-","positions":[4583797,4583796,4583795],"ref_codon":"TGT","aa":551,"terminal":false},{"gene":"type2_env","copy_alignment":0,"strand":"-","positions":[4583794,4583793,4583792],"ref_codon":"GAC","aa":552,"terminal":false},{"gene":"type2_env","copy_alignment":0,"strand":"-","positions":[4583791,4583790,4583789],"ref_codon":"TGG","aa":553,"terminal":false},{"gene":"type2_env","copy_alignment":0,"strand":"-","positions":[4583788,4583787,4583786],"ref_codon":"AAT","aa":554,"terminal":false},{"gene":"type2_env","copy_alignment":0,"strand":"-","positions":[4583785,4583784,4583783],"ref_codon":"ACG","aa":555,"terminal":false},{"gene":"type2_env","copy_alignment":0,"strand":"-","positions":[4583782,4583781,4583780],"ref_codon":"TCA","aa":556,"terminal":false},{"gene":"type2_env","copy_alignment":0,"strand":"-","positions":[4583779,4583778,4583777],"ref_codon":"GAT","aa":557,"terminal":false},{"gene":"type2_env","copy_alignment":0,"strand":"-","positions":[4583776,4583775,4583774],"ref_codon":"TTT","aa":558,"terminal":false},{"gene":"type2_env","copy_alignment":0,"strand":"-","positions":[4583773,4583772,4583771],"ref_codon":"TGT","aa":559,"terminal":false},{"gene":"type2_env","copy_alignment":0,"strand":"-","positions":[4583770,4583769,4583768],"ref_codon":"ATT","aa":560,"terminal":false},{"gene":"type2_env","copy_alignment":0,"strand":"-","positions":[4583767,4583766,4583765],"ref_codon":"ACA","aa":561,"terminal":false},{"gene":"type2_env","copy_alignment":0,"strand":"-","positions":[4583764,4583763,4583762],"ref_codon":"CCC","aa":562,"terminal":false},{"gene":"type2_env","copy_alignment":0,"strand":"-","positions":[4583761,4583760,4583759],"ref_codon":"CAA","aa":563,"terminal":false},{"gene":"type2_env","copy_alignment":0,"strand":"-","positions":[4583758,4583757,4583756],"ref_codon":"ATT","aa":564,"terminal":false},{"gene":"type2_env","copy_alignment":0,"strand":"-","positions":[4583755,4583754,4583753],"ref_codon":"TAT","aa":565,"terminal":false},{"gene":"type2_env","copy_alignment":0,"strand":"-","positions":[4583752,4583751,4583750],"ref_codon":"AAT","aa":566,"terminal":false},{"gene":"type2_env","copy_alignment":0,"strand":"-","positions":[4583749,4583748,4583747],"ref_codon":"GAG","aa":567,"terminal":false},{"gene":"type2_env","copy_alignment":0,"strand":"-","positions":[4583746,4583745,4583744],"ref_codon":"TCT","aa":568,"terminal":false},{"gene":"type2_env","copy_alignment":0,"strand":"-","positions":[4583743,4583742,4583741],"ref_codon":"GAG","aa":569,"terminal":false},{"gene":"type2_env","copy_alignment":0,"strand":"-","positions":[4583740,4583739,4583738],"ref_codon":"CAT","aa":570,"terminal":false},{"gene":"type2_env","copy_alignment":0,"strand":"-","positions":[4583737,4583736,4583735],"ref_codon":"CAC","aa":571,"terminal":false},{"gene":"type2_env","copy_alignment":0,"strand":"-","positions":[4583734,4583733,4583732],"ref_codon":"TGG","aa":572,"terminal":false},{"gene":"type2_env","copy_alignment":0,"strand":"-","positions":[4583731,4583730,4583729],"ref_codon":"GAC","aa":573,"terminal":false},{"gene":"type2_env","copy_alignment":0,"strand":"-","positions":[4583728,4583727,4583726],"ref_codon":"ATG","aa":574,"terminal":false},{"gene":"type2_env","copy_alignment":0,"strand":"-","positions":[4583725,4583724,4583723],"ref_codon":"GTT","aa":575,"terminal":false},{"gene":"type2_env","copy_alignment":0,"strand":"-","positions":[4583722,4583721,4583720],"ref_codon":"AGA","aa":576,"terminal":false},{"gene":"type2_env","copy_alignment":0,"strand":"-","positions":[4583719,4583718,4583717],"ref_codon":"CGC","aa":577,"terminal":false},{"gene":"type2_env","copy_alignment":0,"strand":"-","positions":[4583716,4583715,4583714],"ref_codon":"CAT","aa":578,"terminal":false},{"gene":"type2_env","copy_alignment":0,"strand":"-","positions":[4583713,4583712,4583711],"ref_codon":"CTA","aa":579,"terminal":false},{"gene":"type2_env","copy_alignment":0,"strand":"-","positions":[4583710,4583709,4583708],"ref_codon":"CAG","aa":580,"terminal":false},{"gene":"type2_env","copy_alignment":0,"strand":"-","positions":[4583707,4583706,4583705],"ref_codon":"GGA","aa":581,"terminal":false},{"gene":"type2_env","copy_alignment":0,"strand":"-","positions":[4583704,4583703,4583702],"ref_codon":"AGA","aa":582,"terminal":false},{"gene":"type2_env","copy_alignment":0,"strand":"-","positions":[4583701,4583700,4583699],"ref_codon":"GAA","aa":583,"terminal":false},{"gene":"type2_env","copy_alignment":0,"strand":"-","positions":[4583698,4583697,4583696],"ref_codon":"GAT","aa":584,"terminal":false},{"gene":"type2_env","copy_alignment":0,"strand":"-","positions":[4583695,4583694,4583693],"ref_codon":"AAT","aa":585,"terminal":false},{"gene":"type2_env","copy_alignment":0,"strand":"-","positions":[4583692,4583691,4583690],"ref_codon":"CTC","aa":586,"terminal":false},{"gene":"type2_env","copy_alignment":0,"strand":"-","positions":[4583689,4583688,4583687],"ref_codon":"ACT","aa":587,"terminal":false},{"gene":"type2_env","copy_alignment":0,"strand":"-","positions":[4583686,4583685,4583684],"ref_codon":"TTA","aa":588,"terminal":false},{"gene":"type2_env","copy_alignment":0,"strand":"-","positions":[4583683,4583682,4583681],"ref_codon":"GAC","aa":589,"terminal":false},{"gene":"type2_env","copy_alignment":0,"strand":"-","positions":[4583680,4583679,4583678],"ref_codon":"ATT","aa":590,"terminal":false},{"gene":"type2_env","copy_alignment":0,"strand":"-","positions":[4583677,4583676,4583675],"ref_codon":"TCC","aa":591,"terminal":false},{"gene":"type2_env","copy_alignment":0,"strand":"-","positions":[4583674,4583673,4583672],"ref_codon":"AAA","aa":592,"terminal":false},{"gene":"type2_env","copy_alignment":0,"strand":"-","positions":[4583671,4583670,4583669],"ref_codon":"TTA","aa":593,"terminal":false},{"gene":"type2_env","copy_alignment":0,"strand":"-","positions":[4583668,4583667,4583666],"ref_codon":"AAA","aa":594,"terminal":false},{"gene":"type2_env","copy_alignment":0,"strand":"-","positions":[4583665,4583664,4583663],"ref_codon":"GAA","aa":595,"terminal":false},{"gene":"type2_env","copy_alignment":0,"strand":"-","positions":[4583662,4583661,4583660],"ref_codon":"CAA","aa":596,"terminal":false},{"gene":"type2_env","copy_alignment":0,"strand":"-","positions":[4583659,4583658,4583657],"ref_codon":"ATT","aa":597,"terminal":false},{"gene":"type2_env","copy_alignment":0,"strand":"-","positions":[4583656,4583655,4583654],"ref_codon":"TTC","aa":598,"terminal":false},{"gene":"type2_env","copy_alignment":0,"strand":"-","positions":[4583653,4583652,4583651],"ref_codon":"GAA","aa":599,"terminal":false},{"gene":"type2_env","copy_alignment":0,"strand":"-","positions":[4583650,4583649,4583648],"ref_codon":"GCA","aa":600,"terminal":false},{"gene":"type2_env","copy_alignment":0,"strand":"-","positions":[4583647,4583646,4583645],"ref_codon":"TCA","aa":601,"terminal":false},{"gene":"type2_env","copy_alignment":0,"strand":"-","positions":[4583644,4583643,4583642],"ref_codon":"AAA","aa":602,"terminal":false},{"gene":"type2_env","copy_alignment":0,"strand":"-","positions":[4583641,4583640,4583639],"ref_codon":"GCC","aa":603,"terminal":false},{"gene":"type2_env","copy_alignment":0,"strand":"-","positions":[4583638,4583637,4583636],"ref_codon":"CAT","aa":604,"terminal":false},{"gene":"type2_env","copy_alignment":0,"strand":"-","positions":[4583635,4583634,4583633],"ref_codon":"TTA","aa":605,"terminal":false},{"gene":"type2_env","copy_alignment":0,"strand":"-","positions":[4583632,4583631,4583630],"ref_codon":"AAT","aa":606,"terminal":false},{"gene":"type2_env","copy_alignment":0,"strand":"-","positions":[4583629,4583628,4583627],"ref_codon":"TTG","aa":607,"terminal":false},{"gene":"type2_env","copy_alignment":0,"strand":"-","positions":[4583626,4583625,4583624],"ref_codon":"GTG","aa":608,"terminal":false},{"gene":"type2_env","copy_alignment":0,"strand":"-","positions":[4583623,4583622,4583621],"ref_codon":"CCA","aa":609,"terminal":false},{"gene":"type2_env","copy_alignment":0,"strand":"-","positions":[4583620,4583619,4583618],"ref_codon":"GGA","aa":610,"terminal":false},{"gene":"type2_env","copy_alignment":0,"strand":"-","positions":[4583617,4583616,4583615],"ref_codon":"ACT","aa":611,"terminal":false},{"gene":"type2_env","copy_alignment":0,"strand":"-","positions":[4583614,4583613,4583612],"ref_codon":"GAG","aa":612,"terminal":false},{"gene":"type2_env","copy_alignment":0,"strand":"-","positions":[4583611,4583610,4583609],"ref_codon":"GCA","aa":613,"terminal":false},{"gene":"type2_env","copy_alignment":0,"strand":"-","positions":[4583608,4583607,4583606],"ref_codon":"ATT","aa":614,"terminal":false},{"gene":"type2_env","copy_alignment":0,"strand":"-","positions":[4583605,4583604,4583603],"ref_codon":"GCA","aa":615,"terminal":false},{"gene":"type2_env","copy_alignment":0,"strand":"-","positions":[4583602,4583601,4583600],"ref_codon":"GGA","aa":616,"terminal":false},{"gene":"type2_env","copy_alignment":0,"strand":"-","positions":[4583599,4583598,4583597],"ref_codon":"GTT","aa":617,"terminal":false},{"gene":"type2_env","copy_alignment":0,"strand":"-","positions":[4583596,4583595,4583594],"ref_codon":"GCT","aa":618,"terminal":false},{"gene":"type2_env","copy_alignment":0,"strand":"-","positions":[4583593,4583592,4583591],"ref_codon":"GAT","aa":619,"terminal":false},{"gene":"type2_env","copy_alignment":0,"strand":"-","positions":[4583590,4583589,4583588],"ref_codon":"GGC","aa":620,"terminal":false},{"gene":"type2_env","copy_alignment":0,"strand":"-","positions":[4583587,4583586,4583585],"ref_codon":"CTC","aa":621,"terminal":false},{"gene":"type2_env","copy_alignment":0,"strand":"-","positions":[4583584,4583583,4583582],"ref_codon":"GCA","aa":622,"terminal":false},{"gene":"type2_env","copy_alignment":0,"strand":"-","positions":[4583581,4583580,4583579],"ref_codon":"AAT","aa":623,"terminal":false},{"gene":"type2_env","copy_alignment":0,"strand":"-","positions":[4583578,4583577,4583576],"ref_codon":"CTT","aa":624,"terminal":false},{"gene":"type2_env","copy_alignment":0,"strand":"-","positions":[4583575,4583574,4583573],"ref_codon":"AAC","aa":625,"terminal":false},{"gene":"type2_env","copy_alignment":0,"strand":"-","positions":[4583572,4583571,4583570],"ref_codon":"CCT","aa":626,"terminal":false},{"gene":"type2_env","copy_alignment":0,"strand":"-","positions":[4583569,4583568,4583567],"ref_codon":"GTC","aa":627,"terminal":false},{"gene":"type2_env","copy_alignment":0,"strand":"-","positions":[4583566,4583565,4583564],"ref_codon":"ACT","aa":628,"terminal":false},{"gene":"type2_env","copy_alignment":0,"strand":"-","positions":[4583563,4583562,4583561],"ref_codon":"TGG","aa":629,"terminal":false},{"gene":"type2_env","copy_alignment":0,"strand":"-","positions":[4583560,4583559,4583558],"ref_codon":"GTT","aa":630,"terminal":false},{"gene":"type2_env","copy_alignment":0,"strand":"-","positions":[4583557,4583556,4583555],"ref_codon":"AAG","aa":631,"terminal":false},{"gene":"type2_env","copy_alignment":0,"strand":"-","positions":[4583554,4583553,4583552],"ref_codon":"ACC","aa":632,"terminal":false},{"gene":"type2_env","copy_alignment":0,"strand":"-","positions":[4583551,4583550,4583549],"ref_codon":"ATT","aa":633,"terminal":false},{"gene":"type2_env","copy_alignment":0,"strand":"-","positions":[4583548,4583547,4583546],"ref_codon":"GGA","aa":634,"terminal":false},{"gene":"type2_env","copy_alignment":0,"strand":"-","positions":[4583545,4583544,4583543],"ref_codon":"AGT","aa":635,"terminal":false},{"gene":"type2_env","copy_alignment":0,"strand":"-","positions":[4583542,4583541,4583540],"ref_codon":"ACT","aa":636,"terminal":false},{"gene":"type2_env","copy_alignment":0,"strand":"-","positions":[4583539,4583538,4583537],"ref_codon":"ACG","aa":637,"terminal":false},{"gene":"type2_env","copy_alignment":0,"strand":"-","positions":[4583536,4583535,4583534],"ref_codon":"ATT","aa":638,"terminal":false},{"gene":"type2_env","copy_alignment":0,"strand":"-","positions":[4583533,4583532,4583531],"ref_codon":"ATA","aa":639,"terminal":false},{"gene":"type2_env","copy_alignment":0,"strand":"-","positions":[4583530,4583529,4583528],"ref_codon":"AAT","aa":640,"terminal":false},{"gene":"type2_env","copy_alignment":0,"strand":"-","positions":[4583527,4583526,4583525],"ref_codon":"CTC","aa":641,"terminal":false},{"gene":"type2_env","copy_alignment":0,"strand":"-","positions":[4583524,4583523,4583522],"ref_codon":"ATA","aa":642,"terminal":false},{"gene":"type2_env","copy_alignment":0,"strand":"-","positions":[4583521,4583520,4583519],"ref_codon":"TTA","aa":643,"terminal":false},{"gene":"type2_env","copy_alignment":0,"strand":"-","positions":[4583518,4583517,4583516],"ref_codon":"ATC","aa":644,"terminal":false},{"gene":"type2_env","copy_alignment":0,"strand":"-","positions":[4583515,4583514,4583513],"ref_codon":"CTT","aa":645,"terminal":false},{"gene":"type2_env","copy_alignment":0,"strand":"-","positions":[4583512,4583511,4583510],"ref_codon":"GTG","aa":646,"terminal":false},{"gene":"type2_env","copy_alignment":0,"strand":"-","positions":[4583509,4583508,4583507],"ref_codon":"TGC","aa":647,"terminal":false},{"gene":"type2_env","copy_alignment":0,"strand":"-","positions":[4583506,4583505,4583504],"ref_codon":"CTG","aa":648,"terminal":false},{"gene":"type2_env","copy_alignment":0,"strand":"-","positions":[4583503,4583502,4583501],"ref_codon":"TTT","aa":649,"terminal":false},{"gene":"type2_env","copy_alignment":0,"strand":"-","positions":[4583500,4583499,4583498],"ref_codon":"TGT","aa":650,"terminal":false},{"gene":"type2_env","copy_alignment":0,"strand":"-","positions":[4583497,4583496,4583495],"ref_codon":"CTG","aa":651,"terminal":false},{"gene":"type2_env","copy_alignment":0,"strand":"-","positions":[4583494,4583493,4583492],"ref_codon":"TTG","aa":652,"terminal":false},{"gene":"type2_env","copy_alignment":0,"strand":"-","positions":[4583491,4583490,4583489],"ref_codon":"TTA","aa":653,"terminal":false},{"gene":"type2_env","copy_alignment":0,"strand":"-","positions":[4583488,4583487,4583486],"ref_codon":"GTC","aa":654,"terminal":false},{"gene":"type2_env","copy_alignment":0,"strand":"-","positions":[4583485,4583484,4583483],"ref_codon":"TGC","aa":655,"terminal":false},{"gene":"type2_env","copy_alignment":0,"strand":"-","positions":[4583482,4583481,4583480],"ref_codon":"AGG","aa":656,"terminal":false},{"gene":"type2_env","copy_alignment":0,"strand":"-","positions":[4583479,4583478,4583477],"ref_codon":"TGT","aa":657,"terminal":false},{"gene":"type2_env","copy_alignment":0,"strand":"-","positions":[4583476,4583475,4583474],"ref_codon":"ACC","aa":658,"terminal":false},{"gene":"type2_env","copy_alignment":0,"strand":"-","positions":[4583473,4583472,4583471],"ref_codon":"CAA","aa":659,"terminal":false},{"gene":"type2_env","copy_alignment":0,"strand":"-","positions":[4583470,4583469,4583468],"ref_codon":"CAG","aa":660,"terminal":false},{"gene":"type2_env","copy_alignment":0,"strand":"-","positions":[4583467,4583466,4583465],"ref_codon":"CTC","aa":661,"terminal":false},{"gene":"type2_env","copy_alignment":0,"strand":"-","positions":[4583464,4583463,4583462],"ref_codon":"CGA","aa":662,"terminal":false},{"gene":"type2_env","copy_alignment":0,"strand":"-","positions":[4583461,4583460,4583459],"ref_codon":"AGA","aa":663,"terminal":false},{"gene":"type2_env","copy_alignment":0,"strand":"-","positions":[4583458,4583457,4583456],"ref_codon":"GAC","aa":664,"terminal":false},{"gene":"type2_env","copy_alignment":0,"strand":"-","positions":[4583455,4583454,4583453],"ref_codon":"AGC","aa":665,"terminal":false},{"gene":"type2_env","copy_alignment":0,"strand":"-","positions":[4583452,4583451,4583450],"ref_codon":"GAC","aa":666,"terminal":false},{"gene":"type2_env","copy_alignment":0,"strand":"-","positions":[4583449,4583448,4583447],"ref_codon":"CAT","aa":667,"terminal":false},{"gene":"type2_env","copy_alignment":0,"strand":"-","positions":[4583446,4583445,4583444],"ref_codon":"CGA","aa":668,"terminal":false},{"gene":"type2_env","copy_alignment":0,"strand":"-","positions":[4583443,4583442,4583441],"ref_codon":"GAA","aa":669,"terminal":false},{"gene":"type2_env","copy_alignment":0,"strand":"-","positions":[4583440,4583439,4583438],"ref_codon":"CGG","aa":670,"terminal":false},{"gene":"type2_env","copy_alignment":0,"strand":"-","positions":[4583437,4583436,4583435],"ref_codon":"GCC","aa":671,"terminal":false},{"gene":"type2_env","copy_alignment":0,"strand":"-","positions":[4583434,4583433,4583432],"ref_codon":"ATG","aa":672,"terminal":false},{"gene":"type2_env","copy_alignment":0,"strand":"-","positions":[4583431,4583430,4583429],"ref_codon":"ATG","aa":673,"terminal":false},{"gene":"type2_env","copy_alignment":0,"strand":"-","positions":[4583428,4583427,4583426],"ref_codon":"ACG","aa":674,"terminal":false},{"gene":"type2_env","copy_alignment":0,"strand":"-","positions":[4583425,4583424,4583423],"ref_codon":"ATG","aa":675,"terminal":false},{"gene":"type2_env","copy_alignment":0,"strand":"-","positions":[4583422,4583421,4583420],"ref_codon":"GCG","aa":676,"terminal":false},{"gene":"type2_env","copy_alignment":0,"strand":"-","positions":[4583419,4583418,4583417],"ref_codon":"GTT","aa":677,"terminal":false},{"gene":"type2_env","copy_alignment":0,"strand":"-","positions":[4583416,4583415,4583414],"ref_codon":"TTG","aa":678,"terminal":false},{"gene":"type2_env","copy_alignment":0,"strand":"-","positions":[4583413,4583412,4583411],"ref_codon":"TCG","aa":679,"terminal":false},{"gene":"type2_env","copy_alignment":0,"strand":"-","positions":[4583410,4583409,4583408],"ref_codon":"AAA","aa":680,"terminal":false},{"gene":"type2_env","copy_alignment":0,"strand":"-","positions":[4583407,4583406,4583405],"ref_codon":"AGA","aa":681,"terminal":false},{"gene":"type2_env","copy_alignment":0,"strand":"-","positions":[4583404,4583403,4583402],"ref_codon":"AAA","aa":682,"terminal":false},{"gene":"type2_env","copy_alignment":0,"strand":"-","positions":[4583401,4583400,4583399],"ref_codon":"GGG","aa":683,"terminal":false},{"gene":"type2_env","copy_alignment":0,"strand":"-","positions":[4583398,4583397,4583396],"ref_codon":"GGA","aa":684,"terminal":false},{"gene":"type2_env","copy_alignment":0,"strand":"-","positions":[4583395,4583394,4583393],"ref_codon":"AAT","aa":685,"terminal":false},{"gene":"type2_env","copy_alignment":0,"strand":"-","positions":[4583392,4583391,4583390],"ref_codon":"GTG","aa":686,"terminal":false},{"gene":"type2_env","copy_alignment":0,"strand":"-","positions":[4583389,4583388,4583387],"ref_codon":"GGG","aa":687,"terminal":false},{"gene":"type2_env","copy_alignment":0,"strand":"-","positions":[4583386,4583385,4583384],"ref_codon":"AAA","aa":688,"terminal":false},{"gene":"type2_env","copy_alignment":0,"strand":"-","positions":[4583383,4583382,4583381],"ref_codon":"AGC","aa":689,"terminal":false},{"gene":"type2_env","copy_alignment":0,"strand":"-","positions":[4583380,4583379,4583378],"ref_codon":"AAG","aa":690,"terminal":false},{"gene":"type2_env","copy_alignment":0,"strand":"-","positions":[4583377,4583376,4583375],"ref_codon":"AGA","aa":691,"terminal":false},{"gene":"type2_env","copy_alignment":0,"strand":"-","positions":[4583374,4583373,4583372],"ref_codon":"GAT","aa":692,"terminal":false},{"gene":"type2_env","copy_alignment":0,"strand":"-","positions":[4583371,4583370,4583369],"ref_codon":"CAG","aa":693,"terminal":false},{"gene":"type2_env","copy_alignment":0,"strand":"-","positions":[4583368,4583367,4583366],"ref_codon":"ATT","aa":694,"terminal":false},{"gene":"type2_env","copy_alignment":0,"strand":"-","positions":[4583365,4583364,4583363],"ref_codon":"GTT","aa":695,"terminal":false},{"gene":"type2_env","copy_alignment":0,"strand":"-","positions":[4583362,4583361,4583360],"ref_codon":"ACT","aa":696,"terminal":false},{"gene":"type2_env","copy_alignment":0,"strand":"-","positions":[4583359,4583358,4583357],"ref_codon":"GTG","aa":697,"terminal":false},{"gene":"type2_env","copy_alignment":0,"strand":"-","positions":[4583356,4583355,4583354],"ref_codon":"TCT","aa":698,"terminal":false},{"gene":"type2_env","copy_alignment":0,"strand":"-","positions":[4583353,4583352,4583351],"ref_codon":"GTG","aa":699,"terminal":false},{"gene":"type2_env","copy_alignment":0,"strand":"-","positions":[4583350,4583349,4583348],"ref_codon":"TAG","aa":700,"terminal":true},{"gene":"gag","copy_alignment":1,"strand":"-","positions":[4599289,4599288,4599287],"ref_codon":"ATG","aa":1,"terminal":false},{"gene":"gag","copy_alignment":1,"strand":"-","positions":[4599286,4599285,4599284],"ref_codon":"GGG","aa":2,"terminal":false},{"gene":"gag","copy_alignment":1,"strand":"-","positions":[4599283,4599282,4599281],"ref_codon":"CAA","aa":3,"terminal":false},{"gene":"gag","copy_alignment":1,"strand":"-","positions":[4599280,4599279,4599278],"ref_codon":"ACT","aa":4,"terminal":false},{"gene":"gag","copy_alignment":1,"strand":"-","positions":[4599277,4599276,4599275],"ref_codon":"AAA","aa":5,"terminal":false},{"gene":"gag","copy_alignment":1,"strand":"-","positions":[4599274,4599273,4599272],"ref_codon":"AGT","aa":6,"terminal":false},{"gene":"gag","copy_alignment":1,"strand":"-","positions":[4599271,4599270,4599269],"ref_codon":"AAA","aa":7,"terminal":false},{"gene":"gag","copy_alignment":1,"strand":"-","positions":[4599268,4599267,4599266],"ref_codon":"ATT","aa":8,"terminal":false},{"gene":"gag","copy_alignment":1,"strand":"-","positions":[4599265,4599264,4599263],"ref_codon":"AAA","aa":9,"terminal":false},{"gene":"gag","copy_alignment":1,"strand":"-","positions":[4599262,4599261,4599260],"ref_codon":"AGT","aa":10,"terminal":false},{"gene":"gag","copy_alignment":1,"strand":"-","positions":[4599259,4599258,4599257],"ref_codon":"AAA","aa":11,"terminal":false},{"gene":"gag","copy_alignment":1,"strand":"-","positions":[4599256,4599255,4599254],"ref_codon":"TAT","aa":12,"terminal":false},{"gene":"gag","copy_alignment":1,"strand":"-","positions":[4599253,4599252,4599251],"ref_codon":"GCC","aa":13,"terminal":false},{"gene":"gag","copy_alignment":1,"strand":"-","positions":[4599250,4599249,4599248],"ref_codon":"TCT","aa":14,"terminal":false},{"gene":"gag","copy_alignment":1,"strand":"-","positions":[4599247,4599246,4599245],"ref_codon":"TAT","aa":15,"terminal":false},{"gene":"gag","copy_alignment":1,"strand":"-","positions":[4599244,4599243,4599242],"ref_codon":"CTC","aa":16,"terminal":false},{"gene":"gag","copy_alignment":1,"strand":"-","positions":[4599241,4599240,4599239],"ref_codon":"AGC","aa":17,"terminal":false},{"gene":"gag","copy_alignment":1,"strand":"-","positions":[4599238,4599237,4599236],"ref_codon":"TTT","aa":18,"terminal":false},{"gene":"gag","copy_alignment":1,"strand":"-","positions":[4599235,4599234,4599233],"ref_codon":"ATT","aa":19,"terminal":false},{"gene":"gag","copy_alignment":1,"strand":"-","positions":[4599232,4599231,4599230],"ref_codon":"AAA","aa":20,"terminal":false},{"gene":"gag","copy_alignment":1,"strand":"-","positions":[4599229,4599228,4599227],"ref_codon":"ATT","aa":21,"terminal":false},{"gene":"gag","copy_alignment":1,"strand":"-","positions":[4599226,4599225,4599224],"ref_codon":"CTT","aa":22,"terminal":false},{"gene":"gag","copy_alignment":1,"strand":"-","positions":[4599223,4599222,4599221],"ref_codon":"TTA","aa":23,"terminal":false},{"gene":"gag","copy_alignment":1,"strand":"-","positions":[4599220,4599219,4599218],"ref_codon":"AAA","aa":24,"terminal":false},{"gene":"gag","copy_alignment":1,"strand":"-","positions":[4599217,4599216,4599215],"ref_codon":"AGA","aa":25,"terminal":false},{"gene":"gag","copy_alignment":1,"strand":"-","positions":[4599214,4599213,4599212],"ref_codon":"CGG","aa":26,"terminal":false},{"gene":"gag","copy_alignment":1,"strand":"-","positions":[4599211,4599210,4599209],"ref_codon":"GGA","aa":27,"terminal":false},{"gene":"gag","copy_alignment":1,"strand":"-","positions":[4599208,4599207,4599206],"ref_codon":"GTT","aa":28,"terminal":false},{"gene":"gag","copy_alignment":1,"strand":"-","positions":[4599205,4599204,4599203],"ref_codon":"AAA","aa":29,"terminal":false},{"gene":"gag","copy_alignment":1,"strand":"-","positions":[4599202,4599201,4599200],"ref_codon":"GTA","aa":30,"terminal":false},{"gene":"gag","copy_alignment":1,"strand":"-","positions":[4599199,4599198,4599197],"ref_codon":"TCT","aa":31,"terminal":false},{"gene":"gag","copy_alignment":1,"strand":"-","positions":[4599196,4599195,4599194],"ref_codon":"ACA","aa":32,"terminal":false},{"gene":"gag","copy_alignment":1,"strand":"-","positions":[4599193,4599192,4599191],"ref_codon":"AAA","aa":33,"terminal":false},{"gene":"gag","copy_alignment":1,"strand":"-","positions":[4599190,4599189,4599188],"ref_codon":"AAT","aa":34,"terminal":false},{"gene":"gag","copy_alignment":1,"strand":"-","positions":[4599187,4599186,4599185],"ref_codon":"CTA","aa":35,"terminal":false},{"gene":"gag","copy_alignment":1,"strand":"-","positions":[4599184,4599183,4599182],"ref_codon":"ATC","aa":36,"terminal":false},{"gene":"gag","copy_alignment":1,"strand":"-","positions":[4599181,4599180,4599179],"ref_codon":"AAG","aa":37,"terminal":false},{"gene":"gag","copy_alignment":1,"strand":"-","positions":[4599178,4599177,4599176],"ref_codon":"CTA","aa":38,"terminal":false},{"gene":"gag","copy_alignment":1,"strand":"-","positions":[4599175,4599174,4599173],"ref_codon":"TTT","aa":39,"terminal":false},{"gene":"gag","copy_alignment":1,"strand":"-","positions":[4599172,4599171,4599170],"ref_codon":"CAA","aa":40,"terminal":false},{"gene":"gag","copy_alignment":1,"strand":"-","positions":[4599169,4599168,4599167],"ref_codon":"ATA","aa":41,"terminal":false},{"gene":"gag","copy_alignment":1,"strand":"-","positions":[4599166,4599165,4599164],"ref_codon":"ATA","aa":42,"terminal":false},{"gene":"gag","copy_alignment":1,"strand":"-","positions":[4599163,4599162,4599161],"ref_codon":"GAA","aa":43,"terminal":false},{"gene":"gag","copy_alignment":1,"strand":"-","positions":[4599160,4599159,4599158],"ref_codon":"CAA","aa":44,"terminal":false},{"gene":"gag","copy_alignment":1,"strand":"-","positions":[4599157,4599156,4599155],"ref_codon":"TTT","aa":45,"terminal":false},{"gene":"gag","copy_alignment":1,"strand":"-","positions":[4599154,4599153,4599152],"ref_codon":"TGC","aa":46,"terminal":false},{"gene":"gag","copy_alignment":1,"strand":"-","positions":[4599151,4599150,4599149],"ref_codon":"CCA","aa":47,"terminal":false},{"gene":"gag","copy_alignment":1,"strand":"-","positions":[4599148,4599147,4599146],"ref_codon":"TGG","aa":48,"terminal":false},{"gene":"gag","copy_alignment":1,"strand":"-","positions":[4599145,4599144,4599143],"ref_codon":"TTT","aa":49,"terminal":false},{"gene":"gag","copy_alignment":1,"strand":"-","positions":[4599142,4599141,4599140],"ref_codon":"CCA","aa":50,"terminal":false},{"gene":"gag","copy_alignment":1,"strand":"-","positions":[4599139,4599138,4599137],"ref_codon":"GAA","aa":51,"terminal":false},{"gene":"gag","copy_alignment":1,"strand":"-","positions":[4599136,4599135,4599134],"ref_codon":"CAA","aa":52,"terminal":false},{"gene":"gag","copy_alignment":1,"strand":"-","positions":[4599133,4599132,4599131],"ref_codon":"GGA","aa":53,"terminal":false},{"gene":"gag","copy_alignment":1,"strand":"-","positions":[4599130,4599129,4599128],"ref_codon":"ACT","aa":54,"terminal":false},{"gene":"gag","copy_alignment":1,"strand":"-","positions":[4599127,4599126,4599125],"ref_codon":"TTA","aa":55,"terminal":false},{"gene":"gag","copy_alignment":1,"strand":"-","positions":[4599124,4599123,4599122],"ref_codon":"GAT","aa":56,"terminal":false},{"gene":"gag","copy_alignment":1,"strand":"-","positions":[4599121,4599120,4599119],"ref_codon":"CTA","aa":57,"terminal":false},{"gene":"gag","copy_alignment":1,"strand":"-","positions":[4599118,4599117,4599116],"ref_codon":"AAA","aa":58,"terminal":false},{"gene":"gag","copy_alignment":1,"strand":"-","positions":[4599115,4599114,4599113],"ref_codon":"GAT","aa":59,"terminal":false},{"gene":"gag","copy_alignment":1,"strand":"-","positions":[4599112,4599111,4599110],"ref_codon":"TGG","aa":60,"terminal":false},{"gene":"gag","copy_alignment":1,"strand":"-","positions":[4599109,4599108,4599107],"ref_codon":"AAA","aa":61,"terminal":false},{"gene":"gag","copy_alignment":1,"strand":"-","positions":[4599106,4599105,4599104],"ref_codon":"AGA","aa":62,"terminal":false},{"gene":"gag","copy_alignment":1,"strand":"-","positions":[4599103,4599102,4599101],"ref_codon":"ATT","aa":63,"terminal":false},{"gene":"gag","copy_alignment":1,"strand":"-","positions":[4599100,4599099,4599098],"ref_codon":"GGT","aa":64,"terminal":false},{"gene":"gag","copy_alignment":1,"strand":"-","positions":[4599097,4599096,4599095],"ref_codon":"AAG","aa":65,"terminal":false},{"gene":"gag","copy_alignment":1,"strand":"-","positions":[4599094,4599093,4599092],"ref_codon":"GAA","aa":66,"terminal":false},{"gene":"gag","copy_alignment":1,"strand":"-","positions":[4599091,4599090,4599089],"ref_codon":"CTA","aa":67,"terminal":false},{"gene":"gag","copy_alignment":1,"strand":"-","positions":[4599088,4599087,4599086],"ref_codon":"AAA","aa":68,"terminal":false},{"gene":"gag","copy_alignment":1,"strand":"-","positions":[4599085,4599084,4599083],"ref_codon":"CAA","aa":69,"terminal":false},{"gene":"gag","copy_alignment":1,"strand":"-","positions":[4599082,4599081,4599080],"ref_codon":"GCA","aa":70,"terminal":false},{"gene":"gag","copy_alignment":1,"strand":"-","positions":[4599079,4599078,4599077],"ref_codon":"GGT","aa":71,"terminal":false},{"gene":"gag","copy_alignment":1,"strand":"-","positions":[4599076,4599075,4599074],"ref_codon":"AGG","aa":72,"terminal":false},{"gene":"gag","copy_alignment":1,"strand":"-","positions":[4599073,4599072,4599071],"ref_codon":"AAG","aa":73,"terminal":false},{"gene":"gag","copy_alignment":1,"strand":"-","positions":[4599070,4599069,4599068],"ref_codon":"GGT","aa":74,"terminal":false},{"gene":"gag","copy_alignment":1,"strand":"-","positions":[4599067,4599066,4599065],"ref_codon":"AAT","aa":75,"terminal":false},{"gene":"gag","copy_alignment":1,"strand":"-","positions":[4599064,4599063,4599062],"ref_codon":"ATC","aa":76,"terminal":false},{"gene":"gag","copy_alignment":1,"strand":"-","positions":[4599061,4599060,4599059],"ref_codon":"ATT","aa":77,"terminal":false},{"gene":"gag","copy_alignment":1,"strand":"-","positions":[4599058,4599057,4599056],"ref_codon":"CCA","aa":78,"terminal":false},{"gene":"gag","copy_alignment":1,"strand":"-","positions":[4599055,4599054,4599053],"ref_codon":"CTT","aa":79,"terminal":false},{"gene":"gag","copy_alignment":1,"strand":"-","positions":[4599052,4599051,4599050],"ref_codon":"ACA","aa":80,"terminal":false},{"gene":"gag","copy_alignment":1,"strand":"-","positions":[4599049,4599048,4599047],"ref_codon":"GTA","aa":81,"terminal":false},{"gene":"gag","copy_alignment":1,"strand":"-","positions":[4599046,4599045,4599044],"ref_codon":"TGG","aa":82,"terminal":false},{"gene":"gag","copy_alignment":1,"strand":"-","positions":[4599043,4599042,4599041],"ref_codon":"AAT","aa":83,"terminal":false},{"gene":"gag","copy_alignment":1,"strand":"-","positions":[4599040,4599039,4599038],"ref_codon":"GAT","aa":84,"terminal":false},{"gene":"gag","copy_alignment":1,"strand":"-","positions":[4599037,4599036,4599035],"ref_codon":"TGG","aa":85,"terminal":false},{"gene":"gag","copy_alignment":1,"strand":"-","positions":[4599034,4599033,4599032],"ref_codon":"GCC","aa":86,"terminal":false},{"gene":"gag","copy_alignment":1,"strand":"-","positions":[4599031,4599030,4599029],"ref_codon":"ATT","aa":87,"terminal":false},{"gene":"gag","copy_alignment":1,"strand":"-","positions":[4599028,4599027,4599026],"ref_codon":"ATT","aa":88,"terminal":false},{"gene":"gag","copy_alignment":1,"strand":"-","positions":[4599025,4599024,4599023],"ref_codon":"AAA","aa":89,"terminal":false},{"gene":"gag","copy_alignment":1,"strand":"-","positions":[4599022,4599021,4599020],"ref_codon":"GCA","aa":90,"terminal":false},{"gene":"gag","copy_alignment":1,"strand":"-","positions":[4599019,4599018,4599017],"ref_codon":"GCT","aa":91,"terminal":false},{"gene":"gag","copy_alignment":1,"strand":"-","positions":[4599016,4599015,4599014],"ref_codon":"TTA","aa":92,"terminal":false},{"gene":"gag","copy_alignment":1,"strand":"-","positions":[4599013,4599012,4599011],"ref_codon":"GAA","aa":93,"terminal":false},{"gene":"gag","copy_alignment":1,"strand":"-","positions":[4599010,4599009,4599008],"ref_codon":"CCA","aa":94,"terminal":false},{"gene":"gag","copy_alignment":1,"strand":"-","positions":[4599007,4599006,4599005],"ref_codon":"TTT","aa":95,"terminal":false},{"gene":"gag","copy_alignment":1,"strand":"-","positions":[4599004,4599003,4599002],"ref_codon":"CAA","aa":96,"terminal":false},{"gene":"gag","copy_alignment":1,"strand":"-","positions":[4599001,4599000,4598999],"ref_codon":"ACA","aa":97,"terminal":false},{"gene":"gag","copy_alignment":1,"strand":"-","positions":[4598998,4598997,4598996],"ref_codon":"GAA","aa":98,"terminal":false},{"gene":"gag","copy_alignment":1,"strand":"-","positions":[4598995,4598994,4598993],"ref_codon":"GAA","aa":99,"terminal":false},{"gene":"gag","copy_alignment":1,"strand":"-","positions":[4598992,4598991,4598990],"ref_codon":"GAT","aa":100,"terminal":false},{"gene":"gag","copy_alignment":1,"strand":"-","positions":[4598989,4598988,4598987],"ref_codon":"AGC","aa":101,"terminal":false},{"gene":"gag","copy_alignment":1,"strand":"-","positions":[4598986,4598985,4598984],"ref_codon":"GTT","aa":102,"terminal":false},{"gene":"gag","copy_alignment":1,"strand":"-","positions":[4598983,4598982,4598981],"ref_codon":"TCA","aa":103,"terminal":false},{"gene":"gag","copy_alignment":1,"strand":"-","positions":[4598980,4598979,4598978],"ref_codon":"GTT","aa":104,"terminal":false},{"gene":"gag","copy_alignment":1,"strand":"-","positions":[4598977,4598976,4598975],"ref_codon":"TCT","aa":105,"terminal":false},{"gene":"gag","copy_alignment":1,"strand":"-","positions":[4598974,4598973,4598972],"ref_codon":"GAT","aa":106,"terminal":false},{"gene":"gag","copy_alignment":1,"strand":"-","positions":[4598971,4598970,4598969],"ref_codon":"GCC","aa":107,"terminal":false},{"gene":"gag","copy_alignment":1,"strand":"-","positions":[4598968,4598967,4598966],"ref_codon":"CCT","aa":108,"terminal":false},{"gene":"gag","copy_alignment":1,"strand":"-","positions":[4598965,4598964,4598963],"ref_codon":"GGA","aa":109,"terminal":false},{"gene":"gag","copy_alignment":1,"strand":"-","positions":[4598962,4598961,4598960],"ref_codon":"AGC","aa":110,"terminal":false},{"gene":"gag","copy_alignment":1,"strand":"-","positions":[4598959,4598958,4598957],"ref_codon":"TGT","aa":111,"terminal":false},{"gene":"gag","copy_alignment":1,"strand":"-","positions":[4598956,4598955,4598954],"ref_codon":"ATA","aa":112,"terminal":false},{"gene":"gag","copy_alignment":1,"strand":"-","positions":[4598953,4598952,4598951],"ref_codon":"ATA","aa":113,"terminal":false},{"gene":"gag","copy_alignment":1,"strand":"-","positions":[4598950,4598949,4598948],"ref_codon":"GAT","aa":114,"terminal":false},{"gene":"gag","copy_alignment":1,"strand":"-","positions":[4598947,4598946,4598945],"ref_codon":"TGT","aa":115,"terminal":false},{"gene":"gag","copy_alignment":1,"strand":"-","positions":[4598944,4598943,4598942],"ref_codon":"AAT","aa":116,"terminal":false},{"gene":"gag","copy_alignment":1,"strand":"-","positions":[4598941,4598940,4598939],"ref_codon":"GAA","aa":117,"terminal":false},{"gene":"gag","copy_alignment":1,"strand":"-","positions":[4598938,4598937,4598936],"ref_codon":"AAC","aa":118,"terminal":false},{"gene":"gag","copy_alignment":1,"strand":"-","positions":[4598935,4598934,4598933],"ref_codon":"ACA","aa":119,"terminal":false},{"gene":"gag","copy_alignment":1,"strand":"-","positions":[4598932,4598931,4598930],"ref_codon":"AGG","aa":120,"terminal":false},{"gene":"gag","copy_alignment":1,"strand":"-","positions":[4598929,4598928,4598927],"ref_codon":"AAA","aa":121,"terminal":false},{"gene":"gag","copy_alignment":1,"strand":"-","positions":[4598926,4598925,4598924],"ref_codon":"AAA","aa":122,"terminal":false},{"gene":"gag","copy_alignment":1,"strand":"-","positions":[4598923,4598922,4598921],"ref_codon":"TCC","aa":123,"terminal":false},{"gene":"gag","copy_alignment":1,"strand":"-","positions":[4598920,4598919,4598918],"ref_codon":"CAG","aa":124,"terminal":false},{"gene":"gag","copy_alignment":1,"strand":"-","positions":[4598917,4598916,4598915],"ref_codon":"AAA","aa":125,"terminal":false},{"gene":"gag","copy_alignment":1,"strand":"-","positions":[4598914,4598913,4598912],"ref_codon":"GAA","aa":126,"terminal":false},{"gene":"gag","copy_alignment":1,"strand":"-","positions":[4598911,4598910,4598909],"ref_codon":"ACG","aa":127,"terminal":false},{"gene":"gag","copy_alignment":1,"strand":"-","positions":[4598908,4598907,4598906],"ref_codon":"GAA","aa":128,"terminal":false},{"gene":"gag","copy_alignment":1,"strand":"-","positions":[4598905,4598904,4598903],"ref_codon":"GGT","aa":129,"terminal":false},{"gene":"gag","copy_alignment":1,"strand":"-","positions":[4598902,4598901,4598900],"ref_codon":"TTA","aa":130,"terminal":false},{"gene":"gag","copy_alignment":1,"strand":"-","positions":[4598899,4598898,4598897],"ref_codon":"CAT","aa":131,"terminal":false},{"gene":"gag","copy_alignment":1,"strand":"-","positions":[4598896,4598895,4598894],"ref_codon":"TGC","aa":132,"terminal":false},{"gene":"gag","copy_alignment":1,"strand":"-","positions":[4598893,4598892,4598891],"ref_codon":"GAA","aa":133,"terminal":false},{"gene":"gag","copy_alignment":1,"strand":"-","positions":[4598890,4598889,4598888],"ref_codon":"TAT","aa":134,"terminal":false},{"gene":"gag","copy_alignment":1,"strand":"-","positions":[4598887,4598886,4598885],"ref_codon":"GTA","aa":135,"terminal":false},{"gene":"gag","copy_alignment":1,"strand":"-","positions":[4598884,4598883,4598882],"ref_codon":"GCA","aa":136,"terminal":false},{"gene":"gag","copy_alignment":1,"strand":"-","positions":[4598881,4598880,4598879],"ref_codon":"GAG","aa":137,"terminal":false},{"gene":"gag","copy_alignment":1,"strand":"-","positions":[4598878,4598877,4598876],"ref_codon":"CCG","aa":138,"terminal":false},{"gene":"gag","copy_alignment":1,"strand":"-","positions":[4598875,4598874,4598873],"ref_codon":"GTA","aa":139,"terminal":false},{"gene":"gag","copy_alignment":1,"strand":"-","positions":[4598872,4598871,4598870],"ref_codon":"ATG","aa":140,"terminal":false},{"gene":"gag","copy_alignment":1,"strand":"-","positions":[4598869,4598868,4598867],"ref_codon":"GCT","aa":141,"terminal":false},{"gene":"gag","copy_alignment":1,"strand":"-","positions":[4598866,4598865,4598864],"ref_codon":"CAG","aa":142,"terminal":false},{"gene":"gag","copy_alignment":1,"strand":"-","positions":[4598863,4598862,4598861],"ref_codon":"TCA","aa":143,"terminal":false},{"gene":"gag","copy_alignment":1,"strand":"-","positions":[4598860,4598859,4598858],"ref_codon":"ACG","aa":144,"terminal":false},{"gene":"gag","copy_alignment":1,"strand":"-","positions":[4598857,4598856,4598855],"ref_codon":"CAA","aa":145,"terminal":false},{"gene":"gag","copy_alignment":1,"strand":"-","positions":[4598854,4598853,4598852],"ref_codon":"AAT","aa":146,"terminal":false},{"gene":"gag","copy_alignment":1,"strand":"-","positions":[4598851,4598850,4598849],"ref_codon":"GTT","aa":147,"terminal":false},{"gene":"gag","copy_alignment":1,"strand":"-","positions":[4598848,4598847,4598846],"ref_codon":"GAC","aa":148,"terminal":false},{"gene":"gag","copy_alignment":1,"strand":"-","positions":[4598845,4598844,4598843],"ref_codon":"TAT","aa":149,"terminal":false},{"gene":"gag","copy_alignment":1,"strand":"-","positions":[4598842,4598841,4598840],"ref_codon":"AAT","aa":150,"terminal":false},{"gene":"gag","copy_alignment":1,"strand":"-","positions":[4598839,4598838,4598837],"ref_codon":"CAA","aa":151,"terminal":false},{"gene":"gag","copy_alignment":1,"strand":"-","positions":[4598836,4598835,4598834],"ref_codon":"TTA","aa":152,"terminal":false},{"gene":"gag","copy_alignment":1,"strand":"-","positions":[4598833,4598832,4598831],"ref_codon":"CAG","aa":153,"terminal":false},{"gene":"gag","copy_alignment":1,"strand":"-","positions":[4598830,4598829,4598828],"ref_codon":"GAG","aa":154,"terminal":false},{"gene":"gag","copy_alignment":1,"strand":"-","positions":[4598827,4598826,4598825],"ref_codon":"GTG","aa":155,"terminal":false},{"gene":"gag","copy_alignment":1,"strand":"-","positions":[4598824,4598823,4598822],"ref_codon":"ATA","aa":156,"terminal":false},{"gene":"gag","copy_alignment":1,"strand":"-","positions":[4598821,4598820,4598819],"ref_codon":"TAT","aa":157,"terminal":false},{"gene":"gag","copy_alignment":1,"strand":"-","positions":[4598818,4598817,4598816],"ref_codon":"CCT","aa":158,"terminal":false},{"gene":"gag","copy_alignment":1,"strand":"-","positions":[4598815,4598814,4598813],"ref_codon":"GAA","aa":159,"terminal":false},{"gene":"gag","copy_alignment":1,"strand":"-","positions":[4598812,4598811,4598810],"ref_codon":"ACG","aa":160,"terminal":false},{"gene":"gag","copy_alignment":1,"strand":"-","positions":[4598809,4598808,4598807],"ref_codon":"TTA","aa":161,"terminal":false},{"gene":"gag","copy_alignment":1,"strand":"-","positions":[4598806,4598805,4598804],"ref_codon":"AAA","aa":162,"terminal":false},{"gene":"gag","copy_alignment":1,"strand":"-","positions":[4598803,4598802,4598801],"ref_codon":"TTA","aa":163,"terminal":false},{"gene":"gag","copy_alignment":1,"strand":"-","positions":[4598800,4598799,4598798],"ref_codon":"GAA","aa":164,"terminal":false},{"gene":"gag","copy_alignment":1,"strand":"-","positions":[4598797,4598796,4598795],"ref_codon":"GGA","aa":165,"terminal":false},{"gene":"gag","copy_alignment":1,"strand":"-","positions":[4598794,4598793,4598792],"ref_codon":"AAA","aa":166,"terminal":false},{"gene":"gag","copy_alignment":1,"strand":"-","positions":[4598791,4598790,4598789],"ref_codon":"GGT","aa":167,"terminal":false},{"gene":"gag","copy_alignment":1,"strand":"-","positions":[4598788,4598787,4598786],"ref_codon":"CCA","aa":168,"terminal":false},{"gene":"gag","copy_alignment":1,"strand":"-","positions":[4598785,4598784,4598783],"ref_codon":"GAA","aa":169,"terminal":false},{"gene":"gag","copy_alignment":1,"strand":"-","positions":[4598782,4598781,4598780],"ref_codon":"TTA","aa":170,"terminal":false},{"gene":"gag","copy_alignment":1,"strand":"-","positions":[4598779,4598778,4598777],"ref_codon":"GTG","aa":171,"terminal":false},{"gene":"gag","copy_alignment":1,"strand":"-","positions":[4598776,4598775,4598774],"ref_codon":"GGG","aa":172,"terminal":false},{"gene":"gag","copy_alignment":1,"strand":"-","positions":[4598773,4598772,4598771],"ref_codon":"CCA","aa":173,"terminal":false},{"gene":"gag","copy_alignment":1,"strand":"-","positions":[4598770,4598769,4598768],"ref_codon":"TCA","aa":174,"terminal":false},{"gene":"gag","copy_alignment":1,"strand":"-","positions":[4598767,4598766,4598765],"ref_codon":"GAG","aa":175,"terminal":false},{"gene":"gag","copy_alignment":1,"strand":"-","positions":[4598764,4598763,4598762],"ref_codon":"TCT","aa":176,"terminal":false},{"gene":"gag","copy_alignment":1,"strand":"-","positions":[4598761,4598760,4598759],"ref_codon":"AAA","aa":177,"terminal":false},{"gene":"gag","copy_alignment":1,"strand":"-","positions":[4598758,4598757,4598756],"ref_codon":"CCA","aa":178,"terminal":false},{"gene":"gag","copy_alignment":1,"strand":"-","positions":[4598755,4598754,4598753],"ref_codon":"CGA","aa":179,"terminal":false},{"gene":"gag","copy_alignment":1,"strand":"-","positions":[4598752,4598751,4598750],"ref_codon":"GGC","aa":180,"terminal":false},{"gene":"gag","copy_alignment":1,"strand":"-","positions":[4598749,4598748,4598747],"ref_codon":"ACA","aa":181,"terminal":false},{"gene":"gag","copy_alignment":1,"strand":"-","positions":[4598746,4598745,4598744],"ref_codon":"AGT","aa":182,"terminal":false},{"gene":"gag","copy_alignment":1,"strand":"-","positions":[4598743,4598742,4598741],"ref_codon":"CCT","aa":183,"terminal":false},{"gene":"gag","copy_alignment":1,"strand":"-","positions":[4598740,4598739,4598738],"ref_codon":"CTT","aa":184,"terminal":false},{"gene":"gag","copy_alignment":1,"strand":"-","positions":[4598737,4598736,4598735],"ref_codon":"CCA","aa":185,"terminal":false},{"gene":"gag","copy_alignment":1,"strand":"-","positions":[4598734,4598733,4598732],"ref_codon":"GCA","aa":186,"terminal":false},{"gene":"gag","copy_alignment":1,"strand":"-","positions":[4598731,4598730,4598729],"ref_codon":"GGT","aa":187,"terminal":false},{"gene":"gag","copy_alignment":1,"strand":"-","positions":[4598728,4598727,4598726],"ref_codon":"CAG","aa":188,"terminal":false},{"gene":"gag","copy_alignment":1,"strand":"-","positions":[4598725,4598724,4598723],"ref_codon":"GTG","aa":189,"terminal":false},{"gene":"gag","copy_alignment":1,"strand":"-","positions":[4598722,4598721,4598720],"ref_codon":"CCT","aa":190,"terminal":false},{"gene":"gag","copy_alignment":1,"strand":"-","positions":[4598719,4598718,4598717],"ref_codon":"GTA","aa":191,"terminal":false},{"gene":"gag","copy_alignment":1,"strand":"-","positions":[4598716,4598715,4598714],"ref_codon":"ACA","aa":192,"terminal":false},{"gene":"gag","copy_alignment":1,"strand":"-","positions":[4598713,4598712,4598711],"ref_codon":"TTA","aa":193,"terminal":false},{"gene":"gag","copy_alignment":1,"strand":"-","positions":[4598710,4598709,4598708],"ref_codon":"CAA","aa":194,"terminal":false},{"gene":"gag","copy_alignment":1,"strand":"-","positions":[4598707,4598706,4598705],"ref_codon":"CCT","aa":195,"terminal":false},{"gene":"gag","copy_alignment":1,"strand":"-","positions":[4598704,4598703,4598702],"ref_codon":"CAA","aa":196,"terminal":false},{"gene":"gag","copy_alignment":1,"strand":"-","positions":[4598701,4598700,4598699],"ref_codon":"AAG","aa":197,"terminal":false},{"gene":"gag","copy_alignment":1,"strand":"-","positions":[4598698,4598697,4598696],"ref_codon":"CAG","aa":198,"terminal":false},{"gene":"gag","copy_alignment":1,"strand":"-","positions":[4598695,4598694,4598693],"ref_codon":"GTT","aa":199,"terminal":false},{"gene":"gag","copy_alignment":1,"strand":"-","positions":[4598692,4598691,4598690],"ref_codon":"AAA","aa":200,"terminal":false},{"gene":"gag","copy_alignment":1,"strand":"-","positions":[4598689,4598688,4598687],"ref_codon":"GAA","aa":201,"terminal":false},{"gene":"gag","copy_alignment":1,"strand":"-","positions":[4598686,4598685,4598684],"ref_codon":"AAT","aa":202,"terminal":false},{"gene":"gag","copy_alignment":1,"strand":"-","positions":[4598683,4598682,4598681],"ref_codon":"AAG","aa":203,"terminal":false},{"gene":"gag","copy_alignment":1,"strand":"-","positions":[4598680,4598679,4598678],"ref_codon":"ACC","aa":204,"terminal":false},{"gene":"gag","copy_alignment":1,"strand":"-","positions":[4598677,4598676,4598675],"ref_codon":"CAA","aa":205,"terminal":false},{"gene":"gag","copy_alignment":1,"strand":"-","positions":[4598674,4598673,4598672],"ref_codon":"CCG","aa":206,"terminal":false},{"gene":"gag","copy_alignment":1,"strand":"-","positions":[4598671,4598670,4598669],"ref_codon":"CCA","aa":207,"terminal":false},{"gene":"gag","copy_alignment":1,"strand":"-","positions":[4598668,4598667,4598666],"ref_codon":"GTA","aa":208,"terminal":false},{"gene":"gag","copy_alignment":1,"strand":"-","positions":[4598665,4598664,4598663],"ref_codon":"GCC","aa":209,"terminal":false},{"gene":"gag","copy_alignment":1,"strand":"-","positions":[4598662,4598661,4598660],"ref_codon":"TAT","aa":210,"terminal":false},{"gene":"gag","copy_alignment":1,"strand":"-","positions":[4598659,4598658,4598657],"ref_codon":"CAA","aa":211,"terminal":false},{"gene":"gag","copy_alignment":1,"strand":"-","positions":[4598656,4598655,4598654],"ref_codon":"TAC","aa":212,"terminal":false},{"gene":"gag","copy_alignment":1,"strand":"-","positions":[4598653,4598652,4598651],"ref_codon":"TGG","aa":213,"terminal":false},{"gene":"gag","copy_alignment":1,"strand":"-","positions":[4598650,4598649,4598648],"ref_codon":"CCT","aa":214,"terminal":false},{"gene":"gag","copy_alignment":1,"strand":"-","positions":[4598647,4598646,4598645],"ref_codon":"CCG","aa":215,"terminal":false},{"gene":"gag","copy_alignment":1,"strand":"-","positions":[4598644,4598643,4598642],"ref_codon":"GCT","aa":216,"terminal":false},{"gene":"gag","copy_alignment":1,"strand":"-","positions":[4598641,4598640,4598639],"ref_codon":"GAA","aa":217,"terminal":false},{"gene":"gag","copy_alignment":1,"strand":"-","positions":[4598638,4598637,4598636],"ref_codon":"CTT","aa":218,"terminal":false},{"gene":"gag","copy_alignment":1,"strand":"-","positions":[4598635,4598634,4598633],"ref_codon":"CAG","aa":219,"terminal":false},{"gene":"gag","copy_alignment":1,"strand":"-","positions":[4598632,4598631,4598630],"ref_codon":"TAT","aa":220,"terminal":false},{"gene":"gag","copy_alignment":1,"strand":"-","positions":[4598629,4598628,4598627],"ref_codon":"CGG","aa":221,"terminal":false},{"gene":"gag","copy_alignment":1,"strand":"-","positions":[4598626,4598625,4598624],"ref_codon":"CCA","aa":222,"terminal":false},{"gene":"gag","copy_alignment":1,"strand":"-","positions":[4598623,4598622,4598621],"ref_codon":"TCC","aa":223,"terminal":false},{"gene":"gag","copy_alignment":1,"strand":"-","positions":[4598620,4598619,4598618],"ref_codon":"CCA","aa":224,"terminal":false},{"gene":"gag","copy_alignment":1,"strand":"-","positions":[4598617,4598616,4598615],"ref_codon":"GAA","aa":225,"terminal":false},{"gene":"gag","copy_alignment":1,"strand":"-","positions":[4598614,4598613,4598612],"ref_codon":"AGT","aa":226,"terminal":false},{"gene":"gag","copy_alignment":1,"strand":"-","positions":[4598611,4598610,4598609],"ref_codon":"CAG","aa":227,"terminal":false},{"gene":"gag","copy_alignment":1,"strand":"-","positions":[4598608,4598607,4598606],"ref_codon":"TAT","aa":228,"terminal":false},{"gene":"gag","copy_alignment":1,"strand":"-","positions":[4598605,4598604,4598603],"ref_codon":"GGA","aa":229,"terminal":false},{"gene":"gag","copy_alignment":1,"strand":"-","positions":[4598602,4598601,4598600],"ref_codon":"TAT","aa":230,"terminal":false},{"gene":"gag","copy_alignment":1,"strand":"-","positions":[4598599,4598598,4598597],"ref_codon":"CCA","aa":231,"terminal":false},{"gene":"gag","copy_alignment":1,"strand":"-","positions":[4598596,4598595,4598594],"ref_codon":"GGA","aa":232,"terminal":false},{"gene":"gag","copy_alignment":1,"strand":"-","positions":[4598593,4598592,4598591],"ref_codon":"ATG","aa":233,"terminal":false},{"gene":"gag","copy_alignment":1,"strand":"-","positions":[4598590,4598589,4598588],"ref_codon":"CCC","aa":234,"terminal":false},{"gene":"gag","copy_alignment":1,"strand":"-","positions":[4598587,4598586,4598585],"ref_codon":"CCA","aa":235,"terminal":false},{"gene":"gag","copy_alignment":1,"strand":"-","positions":[4598584,4598583,4598582],"ref_codon":"GCA","aa":236,"terminal":false},{"gene":"gag","copy_alignment":1,"strand":"-","positions":[4598581,4598580,4598579],"ref_codon":"CCA","aa":237,"terminal":false},{"gene":"gag","copy_alignment":1,"strand":"-","positions":[4598578,4598577,4598576],"ref_codon":"CAG","aa":238,"terminal":false},{"gene":"gag","copy_alignment":1,"strand":"-","positions":[4598575,4598574,4598573],"ref_codon":"GGC","aa":239,"terminal":false},{"gene":"gag","copy_alignment":1,"strand":"-","positions":[4598572,4598571,4598570],"ref_codon":"AGG","aa":240,"terminal":false},{"gene":"gag","copy_alignment":1,"strand":"-","positions":[4598569,4598568,4598567],"ref_codon":"GCG","aa":241,"terminal":false},{"gene":"gag","copy_alignment":1,"strand":"-","positions":[4598566,4598565,4598564],"ref_codon":"CCA","aa":242,"terminal":false},{"gene":"gag","copy_alignment":1,"strand":"-","positions":[4598563,4598562,4598561],"ref_codon":"TAC","aa":243,"terminal":false},{"gene":"gag","copy_alignment":1,"strand":"-","positions":[4598560,4598559,4598558],"ref_codon":"CCT","aa":244,"terminal":false},{"gene":"gag","copy_alignment":1,"strand":"-","positions":[4598557,4598556,4598555],"ref_codon":"CAG","aa":245,"terminal":false},{"gene":"gag","copy_alignment":1,"strand":"-","positions":[4598554,4598553,4598552],"ref_codon":"CCG","aa":246,"terminal":false},{"gene":"gag","copy_alignment":1,"strand":"-","positions":[4598551,4598550,4598549],"ref_codon":"CCC","aa":247,"terminal":false},{"gene":"gag","copy_alignment":1,"strand":"-","positions":[4598548,4598547,4598546],"ref_codon":"ACT","aa":248,"terminal":false},{"gene":"gag","copy_alignment":1,"strand":"-","positions":[4598545,4598544,4598543],"ref_codon":"AGG","aa":249,"terminal":false},{"gene":"gag","copy_alignment":1,"strand":"-","positions":[4598542,4598541,4598540],"ref_codon":"AGA","aa":250,"terminal":false},{"gene":"gag","copy_alignment":1,"strand":"-","positions":[4598539,4598538,4598537],"ref_codon":"CTT","aa":251,"terminal":false},{"gene":"gag","copy_alignment":1,"strand":"-","positions":[4598536,4598535,4598534],"ref_codon":"AAT","aa":252,"terminal":false},{"gene":"gag","copy_alignment":1,"strand":"-","positions":[4598533,4598532,4598531],"ref_codon":"CCT","aa":253,"terminal":false},{"gene":"gag","copy_alignment":1,"strand":"-","positions":[4598530,4598529,4598528],"ref_codon":"ACG","aa":254,"terminal":false},{"gene":"gag","copy_alignment":1,"strand":"-","positions":[4598527,4598526,4598525],"ref_codon":"GCA","aa":255,"terminal":false},{"gene":"gag","copy_alignment":1,"strand":"-","positions":[4598524,4598523,4598522],"ref_codon":"CCA","aa":256,"terminal":false},{"gene":"gag","copy_alignment":1,"strand":"-","positions":[4598521,4598520,4598519],"ref_codon":"CCT","aa":257,"terminal":false},{"gene":"gag","copy_alignment":1,"strand":"-","positions":[4598518,4598517,4598516],"ref_codon":"AGT","aa":258,"terminal":false},{"gene":"gag","copy_alignment":1,"strand":"-","positions":[4598515,4598514,4598513],"ref_codon":"AGA","aa":259,"terminal":false},{"gene":"gag","copy_alignment":1,"strand":"-","positions":[4598512,4598511,4598510],"ref_codon":"CAG","aa":260,"terminal":false},{"gene":"gag","copy_alignment":1,"strand":"-","positions":[4598509,4598508,4598507],"ref_codon":"GGT","aa":261,"terminal":false},{"gene":"gag","copy_alignment":1,"strand":"-","positions":[4598506,4598505,4598504],"ref_codon":"AGT","aa":262,"terminal":false},{"gene":"gag","copy_alignment":1,"strand":"-","positions":[4598503,4598502,4598501],"ref_codon":"AAA","aa":263,"terminal":false},{"gene":"gag","copy_alignment":1,"strand":"-","positions":[4598500,4598499,4598498],"ref_codon":"TTA","aa":264,"terminal":false},{"gene":"gag","copy_alignment":1,"strand":"-","positions":[4598497,4598496,4598495],"ref_codon":"CAT","aa":265,"terminal":false},{"gene":"gag","copy_alignment":1,"strand":"-","positions":[4598494,4598493,4598492],"ref_codon":"GAA","aa":266,"terminal":false},{"gene":"gag","copy_alignment":1,"strand":"-","positions":[4598491,4598490,4598489],"ref_codon":"ATT","aa":267,"terminal":false},{"gene":"gag","copy_alignment":1,"strand":"-","positions":[4598488,4598487,4598486],"ref_codon":"ATT","aa":268,"terminal":false},{"gene":"gag","copy_alignment":1,"strand":"-","positions":[4598485,4598484,4598483],"ref_codon":"GAT","aa":269,"terminal":false},{"gene":"gag","copy_alignment":1,"strand":"-","positions":[4598482,4598481,4598480],"ref_codon":"AAA","aa":270,"terminal":false},{"gene":"gag","copy_alignment":1,"strand":"-","positions":[4598479,4598478,4598477],"ref_codon":"TCA","aa":271,"terminal":false},{"gene":"gag","copy_alignment":1,"strand":"-","positions":[4598476,4598475,4598474],"ref_codon":"AGA","aa":272,"terminal":false},{"gene":"gag","copy_alignment":1,"strand":"-","positions":[4598473,4598472,4598471],"ref_codon":"AAG","aa":273,"terminal":false},{"gene":"gag","copy_alignment":1,"strand":"-","positions":[4598470,4598469,4598468],"ref_codon":"GAA","aa":274,"terminal":false},{"gene":"gag","copy_alignment":1,"strand":"-","positions":[4598467,4598466,4598465],"ref_codon":"GGA","aa":275,"terminal":false},{"gene":"gag","copy_alignment":1,"strand":"-","positions":[4598464,4598463,4598462],"ref_codon":"GAT","aa":276,"terminal":false},{"gene":"gag","copy_alignment":1,"strand":"-","positions":[4598461,4598460,4598459],"ref_codon":"ACT","aa":277,"terminal":false},{"gene":"gag","copy_alignment":1,"strand":"-","positions":[4598458,4598457,4598456],"ref_codon":"GAG","aa":278,"terminal":false},{"gene":"gag","copy_alignment":1,"strand":"-","positions":[4598455,4598454,4598453],"ref_codon":"GCA","aa":279,"terminal":false},{"gene":"gag","copy_alignment":1,"strand":"-","positions":[4598452,4598451,4598450],"ref_codon":"TGG","aa":280,"terminal":false},{"gene":"gag","copy_alignment":1,"strand":"-","positions":[4598449,4598448,4598447],"ref_codon":"CAA","aa":281,"terminal":false},{"gene":"gag","copy_alignment":1,"strand":"-","positions":[4598446,4598445,4598444],"ref_codon":"TTC","aa":282,"terminal":false},{"gene":"gag","copy_alignment":1,"strand":"-","positions":[4598443,4598442,4598441],"ref_codon":"CCA","aa":283,"terminal":false},{"gene":"gag","copy_alignment":1,"strand":"-","positions":[4598440,4598439,4598438],"ref_codon":"GTA","aa":284,"terminal":false},{"gene":"gag","copy_alignment":1,"strand":"-","positions":[4598437,4598436,4598435],"ref_codon":"ACG","aa":285,"terminal":false},{"gene":"gag","copy_alignment":1,"strand":"-","positions":[4598434,4598433,4598432],"ref_codon":"TTA","aa":286,"terminal":false},{"gene":"gag","copy_alignment":1,"strand":"-","positions":[4598431,4598430,4598429],"ref_codon":"GAA","aa":287,"terminal":false},{"gene":"gag","copy_alignment":1,"strand":"-","positions":[4598428,4598427,4598426],"ref_codon":"CCG","aa":288,"terminal":false},{"gene":"gag","copy_alignment":1,"strand":"-","positions":[4598425,4598424,4598423],"ref_codon":"ATG","aa":289,"terminal":false},{"gene":"gag","copy_alignment":1,"strand":"-","positions":[4598422,4598421,4598420],"ref_codon":"CCA","aa":290,"terminal":false},{"gene":"gag","copy_alignment":1,"strand":"-","positions":[4598419,4598418,4598417],"ref_codon":"CCT","aa":291,"terminal":false},{"gene":"gag","copy_alignment":1,"strand":"-","positions":[4598416,4598415,4598414],"ref_codon":"GGA","aa":292,"terminal":false},{"gene":"gag","copy_alignment":1,"strand":"-","positions":[4598413,4598412,4598411],"ref_codon":"GAA","aa":293,"terminal":false},{"gene":"gag","copy_alignment":1,"strand":"-","positions":[4598410,4598409,4598408],"ref_codon":"GGA","aa":294,"terminal":false},{"gene":"gag","copy_alignment":1,"strand":"-","positions":[4598407,4598406,4598405],"ref_codon":"GCC","aa":295,"terminal":false},{"gene":"gag","copy_alignment":1,"strand":"-","positions":[4598404,4598403,4598402],"ref_codon":"CAA","aa":296,"terminal":false},{"gene":"gag","copy_alignment":1,"strand":"-","positions":[4598401,4598400,4598399],"ref_codon":"GAG","aa":297,"terminal":false},{"gene":"gag","copy_alignment":1,"strand":"-","positions":[4598398,4598397,4598396],"ref_codon":"GGA","aa":298,"terminal":false},{"gene":"gag","copy_alignment":1,"strand":"-","positions":[4598395,4598394,4598393],"ref_codon":"GAG","aa":299,"terminal":false},{"gene":"gag","copy_alignment":1,"strand":"-","positions":[4598392,4598391,4598390],"ref_codon":"CCT","aa":300,"terminal":false},{"gene":"gag","copy_alignment":1,"strand":"-","positions":[4598389,4598388,4598387],"ref_codon":"CCC","aa":301,"terminal":false},{"gene":"gag","copy_alignment":1,"strand":"-","positions":[4598386,4598385,4598384],"ref_codon":"ACA","aa":302,"terminal":false},{"gene":"gag","copy_alignment":1,"strand":"-","positions":[4598383,4598382,4598381],"ref_codon":"GTT","aa":303,"terminal":false},{"gene":"gag","copy_alignment":1,"strand":"-","positions":[4598380,4598379,4598378],"ref_codon":"GAG","aa":304,"terminal":false},{"gene":"gag","copy_alignment":1,"strand":"-","positions":[4598377,4598376,4598375],"ref_codon":"GCC","aa":305,"terminal":false},{"gene":"gag","copy_alignment":1,"strand":"-","positions":[4598374,4598373,4598372],"ref_codon":"AGA","aa":306,"terminal":false},{"gene":"gag","copy_alignment":1,"strand":"-","positions":[4598371,4598370,4598369],"ref_codon":"TAC","aa":307,"terminal":false},{"gene":"gag","copy_alignment":1,"strand":"-","positions":[4598368,4598367,4598366],"ref_codon":"AAG","aa":308,"terminal":false},{"gene":"gag","copy_alignment":1,"strand":"-","positions":[4598365,4598364,4598363],"ref_codon":"TCT","aa":309,"terminal":false},{"gene":"gag","copy_alignment":1,"strand":"-","positions":[4598362,4598361,4598360],"ref_codon":"TTT","aa":310,"terminal":false},{"gene":"gag","copy_alignment":1,"strand":"-","positions":[4598359,4598358,4598357],"ref_codon":"TCG","aa":311,"terminal":false},{"gene":"gag","copy_alignment":1,"strand":"-","positions":[4598356,4598355,4598354],"ref_codon":"ATA","aa":312,"terminal":false},{"gene":"gag","copy_alignment":1,"strand":"-","positions":[4598353,4598352,4598351],"ref_codon":"AAA","aa":313,"terminal":false},{"gene":"gag","copy_alignment":1,"strand":"-","positions":[4598350,4598349,4598348],"ref_codon":"AAG","aa":314,"terminal":false},{"gene":"gag","copy_alignment":1,"strand":"-","positions":[4598347,4598346,4598345],"ref_codon":"CTA","aa":315,"terminal":false},{"gene":"gag","copy_alignment":1,"strand":"-","positions":[4598344,4598343,4598342],"ref_codon":"AAA","aa":316,"terminal":false},{"gene":"gag","copy_alignment":1,"strand":"-","positions":[4598341,4598340,4598339],"ref_codon":"GAT","aa":317,"terminal":false},{"gene":"gag","copy_alignment":1,"strand":"-","positions":[4598338,4598337,4598336],"ref_codon":"ATG","aa":318,"terminal":false},{"gene":"gag","copy_alignment":1,"strand":"-","positions":[4598335,4598334,4598333],"ref_codon":"AAA","aa":319,"terminal":false},{"gene":"gag","copy_alignment":1,"strand":"-","positions":[4598332,4598331,4598330],"ref_codon":"GAG","aa":320,"terminal":false},{"gene":"gag","copy_alignment":1,"strand":"-","positions":[4598329,4598328,4598327],"ref_codon":"GGA","aa":321,"terminal":false},{"gene":"gag","copy_alignment":1,"strand":"-","positions":[4598326,4598325,4598324],"ref_codon":"GTA","aa":322,"terminal":false},{"gene":"gag","copy_alignment":1,"strand":"-","positions":[4598323,4598322,4598321],"ref_codon":"AAA","aa":323,"terminal":false},{"gene":"gag","copy_alignment":1,"strand":"-","positions":[4598320,4598319,4598318],"ref_codon":"CAG","aa":324,"terminal":false},{"gene":"gag","copy_alignment":1,"strand":"-","positions":[4598317,4598316,4598315],"ref_codon":"TAT","aa":325,"terminal":false},{"gene":"gag","copy_alignment":1,"strand":"-","positions":[4598314,4598313,4598312],"ref_codon":"GGA","aa":326,"terminal":false},{"gene":"gag","copy_alignment":1,"strand":"-","positions":[4598311,4598310,4598309],"ref_codon":"CCC","aa":327,"terminal":false},{"gene":"gag","copy_alignment":1,"strand":"-","positions":[4598308,4598307,4598306],"ref_codon":"AAC","aa":328,"terminal":false},{"gene":"gag","copy_alignment":1,"strand":"-","positions":[4598305,4598304,4598303],"ref_codon":"TCC","aa":329,"terminal":false},{"gene":"gag","copy_alignment":1,"strand":"-","positions":[4598302,4598301,4598300],"ref_codon":"CCT","aa":330,"terminal":false},{"gene":"gag","copy_alignment":1,"strand":"-","positions":[4598299,4598298,4598297],"ref_codon":"TAT","aa":331,"terminal":false},{"gene":"gag","copy_alignment":1,"strand":"-","positions":[4598296,4598295,4598294],"ref_codon":"ATG","aa":332,"terminal":false},{"gene":"gag","copy_alignment":1,"strand":"-","positions":[4598293,4598292,4598291],"ref_codon":"AGG","aa":333,"terminal":false},{"gene":"gag","copy_alignment":1,"strand":"-","positions":[4598290,4598289,4598288],"ref_codon":"ACA","aa":334,"terminal":false},{"gene":"gag","copy_alignment":1,"strand":"-","positions":[4598287,4598286,4598285],"ref_codon":"TTA","aa":335,"terminal":false},{"gene":"gag","copy_alignment":1,"strand":"-","positions":[4598284,4598283,4598282],"ref_codon":"TTA","aa":336,"terminal":false},{"gene":"gag","copy_alignment":1,"strand":"-","positions":[4598281,4598280,4598279],"ref_codon":"GAT","aa":337,"terminal":false},{"gene":"gag","copy_alignment":1,"strand":"-","positions":[4598278,4598277,4598276],"ref_codon":"TCC","aa":338,"terminal":false},{"gene":"gag","copy_alignment":1,"strand":"-","positions":[4598275,4598274,4598273],"ref_codon":"ATT","aa":339,"terminal":false},{"gene":"gag","copy_alignment":1,"strand":"-","positions":[4598272,4598271,4598270],"ref_codon":"GCT","aa":340,"terminal":false},{"gene":"gag","copy_alignment":1,"strand":"-","positions":[4598269,4598268,4598267],"ref_codon":"CAT","aa":341,"terminal":false},{"gene":"gag","copy_alignment":1,"strand":"-","positions":[4598266,4598265,4598264],"ref_codon":"GGA","aa":342,"terminal":false},{"gene":"gag","copy_alignment":1,"strand":"-","positions":[4598263,4598262,4598261],"ref_codon":"CAT","aa":343,"terminal":false},{"gene":"gag","copy_alignment":1,"strand":"-","positions":[4598260,4598259,4598258],"ref_codon":"AGA","aa":344,"terminal":false},{"gene":"gag","copy_alignment":1,"strand":"-","positions":[4598257,4598256,4598255],"ref_codon":"CTC","aa":345,"terminal":false},{"gene":"gag","copy_alignment":1,"strand":"-","positions":[4598254,4598253,4598252],"ref_codon":"ATT","aa":346,"terminal":false},{"gene":"gag","copy_alignment":1,"strand":"-","positions":[4598251,4598250,4598249],"ref_codon":"CCT","aa":347,"terminal":false},{"gene":"gag","copy_alignment":1,"strand":"-","positions":[4598248,4598247,4598246],"ref_codon":"TAT","aa":348,"terminal":false},{"gene":"gag","copy_alignment":1,"strand":"-","positions":[4598245,4598244,4598243],"ref_codon":"GAT","aa":349,"terminal":false},{"gene":"gag","copy_alignment":1,"strand":"-","positions":[4598242,4598241,4598240],"ref_codon":"TGG","aa":350,"terminal":false},{"gene":"gag","copy_alignment":1,"strand":"-","positions":[4598239,4598238,4598237],"ref_codon":"GAG","aa":351,"terminal":false},{"gene":"gag","copy_alignment":1,"strand":"-","positions":[4598236,4598235,4598234],"ref_codon":"ATT","aa":352,"terminal":false},{"gene":"gag","copy_alignment":1,"strand":"-","positions":[4598233,4598232,4598231],"ref_codon":"CTG","aa":353,"terminal":false},{"gene":"gag","copy_alignment":1,"strand":"-","positions":[4598230,4598229,4598228],"ref_codon":"GCA","aa":354,"terminal":false},{"gene":"gag","copy_alignment":1,"strand":"-","positions":[4598227,4598226,4598225],"ref_codon":"AAA","aa":355,"terminal":false},{"gene":"gag","copy_alignment":1,"strand":"-","positions":[4598224,4598223,4598222],"ref_codon":"TCG","aa":356,"terminal":false},{"gene":"gag","copy_alignment":1,"strand":"-","positions":[4598221,4598220,4598219],"ref_codon":"TCT","aa":357,"terminal":false},{"gene":"gag","copy_alignment":1,"strand":"-","positions":[4598218,4598217,4598216],"ref_codon":"CTC","aa":358,"terminal":false},{"gene":"gag","copy_alignment":1,"strand":"-","positions":[4598215,4598214,4598213],"ref_codon":"TCA","aa":359,"terminal":false},{"gene":"gag","copy_alignment":1,"strand":"-","positions":[4598212,4598211,4598210],"ref_codon":"CCC","aa":360,"terminal":false},{"gene":"gag","copy_alignment":1,"strand":"-","positions":[4598209,4598208,4598207],"ref_codon":"TCT","aa":361,"terminal":false},{"gene":"gag","copy_alignment":1,"strand":"-","positions":[4598206,4598205,4598204],"ref_codon":"CAA","aa":362,"terminal":false},{"gene":"gag","copy_alignment":1,"strand":"-","positions":[4598203,4598202,4598201],"ref_codon":"TTT","aa":363,"terminal":false},{"gene":"gag","copy_alignment":1,"strand":"-","positions":[4598200,4598199,4598198],"ref_codon":"TTA","aa":364,"terminal":false},{"gene":"gag","copy_alignment":1,"strand":"-","positions":[4598197,4598196,4598195],"ref_codon":"TAA","aa":365,"terminal":false},{"gene":"gag","copy_alignment":1,"strand":"-","positions":[4598194,4598193,4598192],"ref_codon":"TTT","aa":366,"terminal":false},{"gene":"gag","copy_alignment":1,"strand":"-","positions":[4598191,4598190,4598189],"ref_codon":"AAG","aa":367,"terminal":false},{"gene":"gag","copy_alignment":1,"strand":"-","positions":[4598188,4598187,4598186],"ref_codon":"ACT","aa":368,"terminal":false},{"gene":"gag","copy_alignment":1,"strand":"-","positions":[4598185,4598184,4598183],"ref_codon":"TGG","aa":369,"terminal":false},{"gene":"gag","copy_alignment":1,"strand":"-","positions":[4598182,4598181,4598180],"ref_codon":"TGG","aa":370,"terminal":false},{"gene":"gag","copy_alignment":1,"strand":"-","positions":[4598179,4598178,4598177],"ref_codon":"ATT","aa":371,"terminal":false},{"gene":"gag","copy_alignment":1,"strand":"-","positions":[4598176,4598175,4598174],"ref_codon":"GAT","aa":372,"terminal":false},{"gene":"gag","copy_alignment":1,"strand":"-","positions":[4598173,4598172,4598171],"ref_codon":"GGG","aa":373,"terminal":false},{"gene":"gag","copy_alignment":1,"strand":"-","positions":[4598170,4598169,4598168],"ref_codon":"GTA","aa":374,"terminal":false},{"gene":"gag","copy_alignment":1,"strand":"-","positions":[4598167,4598166,4598165],"ref_codon":"CAA","aa":375,"terminal":false},{"gene":"gag","copy_alignment":1,"strand":"-","positions":[4598164,4598163,4598162],"ref_codon":"GAA","aa":376,"terminal":false},{"gene":"gag","copy_alignment":1,"strand":"-","positions":[4598161,4598160,4598159],"ref_codon":"CAG","aa":377,"terminal":false},{"gene":"gag","copy_alignment":1,"strand":"-","positions":[4598158,4598157,4598156],"ref_codon":"GTC","aa":378,"terminal":false},{"gene":"gag","copy_alignment":1,"strand":"-","positions":[4598155,4598154,4598153],"ref_codon":"CGA","aa":379,"terminal":false},{"gene":"gag","copy_alignment":1,"strand":"-","positions":[4598152,4598151,4598150],"ref_codon":"AGA","aa":380,"terminal":false},{"gene":"gag","copy_alignment":1,"strand":"-","positions":[4598149,4598148,4598147],"ref_codon":"AAT","aa":381,"terminal":false},{"gene":"gag","copy_alignment":1,"strand":"-","positions":[4598146,4598145,4598144],"ref_codon":"AGG","aa":382,"terminal":false},{"gene":"gag","copy_alignment":1,"strand":"-","positions":[4598143,4598142,4598141],"ref_codon":"GCT","aa":383,"terminal":false},{"gene":"gag","copy_alignment":1,"strand":"-","positions":[4598140,4598139,4598138],"ref_codon":"GCC","aa":384,"terminal":false},{"gene":"gag","copy_alignment":1,"strand":"-","positions":[4598137,4598136,4598135],"ref_codon":"AAT","aa":385,"terminal":false},{"gene":"gag","copy_alignment":1,"strand":"-","positions":[4598134,4598133,4598132],"ref_codon":"CCT","aa":386,"terminal":false},{"gene":"gag","copy_alignment":1,"strand":"-","positions":[4598131,4598130,4598129],"ref_codon":"CCA","aa":387,"terminal":false},{"gene":"gag","copy_alignment":1,"strand":"-","positions":[4598128,4598127,4598126],"ref_codon":"GTT","aa":388,"terminal":false},{"gene":"gag","copy_alignment":1,"strand":"-","positions":[4598125,4598124,4598123],"ref_codon":"AAC","aa":389,"terminal":false},{"gene":"gag","copy_alignment":1,"strand":"-","positions":[4598122,4598121,4598120],"ref_codon":"ATA","aa":390,"terminal":false},{"gene":"gag","copy_alignment":1,"strand":"-","positions":[4598119,4598118,4598117],"ref_codon":"GAT","aa":391,"terminal":false},{"gene":"gag","copy_alignment":1,"strand":"-","positions":[4598116,4598115,4598114],"ref_codon":"GCA","aa":392,"terminal":false},{"gene":"gag","copy_alignment":1,"strand":"-","positions":[4598113,4598112,4598111],"ref_codon":"GAT","aa":393,"terminal":false},{"gene":"gag","copy_alignment":1,"strand":"-","positions":[4598110,4598109,4598108],"ref_codon":"CAA","aa":394,"terminal":false},{"gene":"gag","copy_alignment":1,"strand":"-","positions":[4598107,4598106,4598105],"ref_codon":"CTA","aa":395,"terminal":false},{"gene":"gag","copy_alignment":1,"strand":"-","positions":[4598104,4598103,4598102],"ref_codon":"TTA","aa":396,"terminal":false},{"gene":"gag","copy_alignment":1,"strand":"-","positions":[4598101,4598100,4598099],"ref_codon":"GGA","aa":397,"terminal":false},{"gene":"gag","copy_alignment":1,"strand":"-","positions":[4598098,4598097,4598096],"ref_codon":"ATA","aa":398,"terminal":false},{"gene":"gag","copy_alignment":1,"strand":"-","positions":[4598095,4598094,4598093],"ref_codon":"GGT","aa":399,"terminal":false},{"gene":"gag","copy_alignment":1,"strand":"-","positions":[4598092,4598091,4598090],"ref_codon":"CAA","aa":400,"terminal":false},{"gene":"gag","copy_alignment":1,"strand":"-","positions":[4598089,4598088,4598087],"ref_codon":"AAT","aa":401,"terminal":false},{"gene":"gag","copy_alignment":1,"strand":"-","positions":[4598086,4598085,4598084],"ref_codon":"TGG","aa":402,"terminal":false},{"gene":"gag","copy_alignment":1,"strand":"-","positions":[4598083,4598082,4598081],"ref_codon":"AGT","aa":403,"terminal":false},{"gene":"gag","copy_alignment":1,"strand":"-","positions":[4598080,4598079,4598078],"ref_codon":"ACT","aa":404,"terminal":false},{"gene":"gag","copy_alignment":1,"strand":"-","positions":[4598077,4598076,4598075],"ref_codon":"ATT","aa":405,"terminal":false},{"gene":"gag","copy_alignment":1,"strand":"-","positions":[4598074,4598073,4598072],"ref_codon":"AGT","aa":406,"terminal":false},{"gene":"gag","copy_alignment":1,"strand":"-","positions":[4598071,4598070,4598069],"ref_codon":"CAA","aa":407,"terminal":false},{"gene":"gag","copy_alignment":1,"strand":"-","positions":[4598068,4598067,4598066],"ref_codon":"CAA","aa":408,"terminal":false},{"gene":"gag","copy_alignment":1,"strand":"-","positions":[4598065,4598064,4598063],"ref_codon":"GCA","aa":409,"terminal":false},{"gene":"gag","copy_alignment":1,"strand":"-","positions":[4598062,4598061,4598060],"ref_codon":"TTA","aa":410,"terminal":false},{"gene":"gag","copy_alignment":1,"strand":"-","positions":[4598059,4598058,4598057],"ref_codon":"ATG","aa":411,"terminal":false},{"gene":"gag","copy_alignment":1,"strand":"-","positions":[4598056,4598055,4598054],"ref_codon":"CAA","aa":412,"terminal":false},{"gene":"gag","copy_alignment":1,"strand":"-","positions":[4598053,4598052,4598051],"ref_codon":"AAT","aa":413,"terminal":false},{"gene":"gag","copy_alignment":1,"strand":"-","positions":[4598050,4598049,4598048],"ref_codon":"GAG","aa":414,"terminal":false},{"gene":"gag","copy_alignment":1,"strand":"-","positions":[4598047,4598046,4598045],"ref_codon":"GCC","aa":415,"terminal":false},{"gene":"gag","copy_alignment":1,"strand":"-","positions":[4598044,4598043,4598042],"ref_codon":"ATT","aa":416,"terminal":false},{"gene":"gag","copy_alignment":1,"strand":"-","positions":[4598041,4598040,4598039],"ref_codon":"GAG","aa":417,"terminal":false},{"gene":"gag","copy_alignment":1,"strand":"-","positions":[4598038,4598037,4598036],"ref_codon":"CAA","aa":418,"terminal":false},{"gene":"gag","copy_alignment":1,"strand":"-","positions":[4598035,4598034,4598033],"ref_codon":"GTT","aa":419,"terminal":false},{"gene":"gag","copy_alignment":1,"strand":"-","positions":[4598032,4598031,4598030],"ref_codon":"AGA","aa":420,"terminal":false},{"gene":"gag","copy_alignment":1,"strand":"-","positions":[4598029,4598028,4598027],"ref_codon":"GCT","aa":421,"terminal":false},{"gene":"gag","copy_alignment":1,"strand":"-","positions":[4598026,4598025,4598024],"ref_codon":"ATC","aa":422,"terminal":false},{"gene":"gag","copy_alignment":1,"strand":"-","positions":[4598023,4598022,4598021],"ref_codon":"TGC","aa":423,"terminal":false},{"gene":"gag","copy_alignment":1,"strand":"-","positions":[4598020,4598019,4598018],"ref_codon":"CTT","aa":424,"terminal":false},{"gene":"gag","copy_alignment":1,"strand":"-","positions":[4598017,4598016,4598015],"ref_codon":"AGA","aa":425,"terminal":false},{"gene":"gag","copy_alignment":1,"strand":"-","positions":[4598014,4598013,4598012],"ref_codon":"GCC","aa":426,"terminal":false},{"gene":"gag","copy_alignment":1,"strand":"-","positions":[4598011,4598010,4598009],"ref_codon":"TGG","aa":427,"terminal":false},{"gene":"gag","copy_alignment":1,"strand":"-","positions":[4598008,4598007,4598006],"ref_codon":"GAA","aa":428,"terminal":false},{"gene":"gag","copy_alignment":1,"strand":"-","positions":[4598005,4598004,4598003],"ref_codon":"AAA","aa":429,"terminal":false},{"gene":"gag","copy_alignment":1,"strand":"-","positions":[4598002,4598001,4598000],"ref_codon":"ATC","aa":430,"terminal":false},{"gene":"gag","copy_alignment":1,"strand":"-","positions":[4597999,4597998,4597997],"ref_codon":"CAA","aa":431,"terminal":false},{"gene":"gag","copy_alignment":1,"strand":"-","positions":[4597996,4597995,4597994],"ref_codon":"GAC","aa":432,"terminal":false},{"gene":"gag","copy_alignment":1,"strand":"-","positions":[4597993,4597992,4597991],"ref_codon":"CCA","aa":433,"terminal":false},{"gene":"gag","copy_alignment":1,"strand":"-","positions":[4597990,4597989,4597988],"ref_codon":"GGA","aa":434,"terminal":false},{"gene":"gag","copy_alignment":1,"strand":"-","positions":[4597987,4597986,4597985],"ref_codon":"AGT","aa":435,"terminal":false},{"gene":"gag","copy_alignment":1,"strand":"-","positions":[4597984,4597983,4597982],"ref_codon":"ACC","aa":436,"terminal":false},{"gene":"gag","copy_alignment":1,"strand":"-","positions":[4597981,4597980,4597979],"ref_codon":"TGC","aa":437,"terminal":false},{"gene":"gag","copy_alignment":1,"strand":"-","positions":[4597978,4597977,4597976],"ref_codon":"CCC","aa":438,"terminal":false},{"gene":"gag","copy_alignment":1,"strand":"-","positions":[4597975,4597974,4597973],"ref_codon":"TCA","aa":439,"terminal":false},{"gene":"gag","copy_alignment":1,"strand":"-","positions":[4597972,4597971,4597970],"ref_codon":"TTT","aa":440,"terminal":false},{"gene":"gag","copy_alignment":1,"strand":"-","positions":[4597969,4597968,4597967],"ref_codon":"AAT","aa":441,"terminal":false},{"gene":"gag","copy_alignment":1,"strand":"-","positions":[4597966,4597965,4597964],"ref_codon":"ACA","aa":442,"terminal":false},{"gene":"gag","copy_alignment":1,"strand":"-","positions":[4597963,4597962,4597961],"ref_codon":"GTA","aa":443,"terminal":false},{"gene":"gag","copy_alignment":1,"strand":"-","positions":[4597960,4597959,4597958],"ref_codon":"AGA","aa":444,"terminal":false},{"gene":"gag","copy_alignment":1,"strand":"-","positions":[4597957,4597956,4597955],"ref_codon":"CAA","aa":445,"terminal":false},{"gene":"gag","copy_alignment":1,"strand":"-","positions":[4597954,4597953,4597952],"ref_codon":"GGT","aa":446,"terminal":false},{"gene":"gag","copy_alignment":1,"strand":"-","positions":[4597951,4597950,4597949],"ref_codon":"TCA","aa":447,"terminal":false},{"gene":"gag","copy_alignment":1,"strand":"-","positions":[4597948,4597947,4597946],"ref_codon":"AAA","aa":448,"terminal":false},{"gene":"gag","copy_alignment":1,"strand":"-","positions":[4597945,4597944,4597943],"ref_codon":"GAG","aa":449,"terminal":false},{"gene":"gag","copy_alignment":1,"strand":"-","positions":[4597942,4597941,4597940],"ref_codon":"CCC","aa":450,"terminal":false},{"gene":"gag","copy_alignment":1,"strand":"-","positions":[4597939,4597938,4597937],"ref_codon":"TAT","aa":451,"terminal":false},{"gene":"gag","copy_alignment":1,"strand":"-","positions":[4597936,4597935,4597934],"ref_codon":"CCT","aa":452,"terminal":false},{"gene":"gag","copy_alignment":1,"strand":"-","positions":[4597933,4597932,4597931],"ref_codon":"GAT","aa":453,"terminal":false},{"gene":"gag","copy_alignment":1,"strand":"-","positions":[4597930,4597929,4597928],"ref_codon":"TTT","aa":454,"terminal":false},{"gene":"gag","copy_alignment":1,"strand":"-","positions":[4597927,4597926,4597925],"ref_codon":"GTG","aa":455,"terminal":false},{"gene":"gag","copy_alignment":1,"strand":"-","positions":[4597924,4597923,4597922],"ref_codon":"GCA","aa":456,"terminal":false},{"gene":"gag","copy_alignment":1,"strand":"-","positions":[4597921,4597920,4597919],"ref_codon":"AGG","aa":457,"terminal":false},{"gene":"gag","copy_alignment":1,"strand":"-","positions":[4597918,4597917,4597916],"ref_codon":"CTC","aa":458,"terminal":false},{"gene":"gag","copy_alignment":1,"strand":"-","positions":[4597915,4597914,4597913],"ref_codon":"CAA","aa":459,"terminal":false},{"gene":"gag","copy_alignment":1,"strand":"-","positions":[4597912,4597911,4597910],"ref_codon":"GAT","aa":460,"terminal":false},{"gene":"gag","copy_alignment":1,"strand":"-","positions":[4597909,4597908,4597907],"ref_codon":"GTT","aa":461,"terminal":false},{"gene":"gag","copy_alignment":1,"strand":"-","positions":[4597906,4597905,4597904],"ref_codon":"GCT","aa":462,"terminal":false},{"gene":"gag","copy_alignment":1,"strand":"-","positions":[4597903,4597902,4597901],"ref_codon":"CAA","aa":463,"terminal":false},{"gene":"gag","copy_alignment":1,"strand":"-","positions":[4597900,4597899,4597898],"ref_codon":"AAG","aa":464,"terminal":false},{"gene":"gag","copy_alignment":1,"strand":"-","positions":[4597897,4597896,4597895],"ref_codon":"TCA","aa":465,"terminal":false},{"gene":"gag","copy_alignment":1,"strand":"-","positions":[4597894,4597893,4597892],"ref_codon":"ATT","aa":466,"terminal":false},{"gene":"gag","copy_alignment":1,"strand":"-","positions":[4597891,4597890,4597889],"ref_codon":"GCT","aa":467,"terminal":false},{"gene":"gag","copy_alignment":1,"strand":"-","positions":[4597888,4597887,4597886],"ref_codon":"GAT","aa":468,"terminal":false},{"gene":"gag","copy_alignment":1,"strand":"-","positions":[4597885,4597884,4597883],"ref_codon":"GAA","aa":469,"terminal":false},{"gene":"gag","copy_alignment":1,"strand":"-","positions":[4597882,4597881,4597880],"ref_codon":"AAA","aa":470,"terminal":false},{"gene":"gag","copy_alignment":1,"strand":"-","positions":[4597879,4597878,4597877],"ref_codon":"GCC","aa":471,"terminal":false},{"gene":"gag","copy_alignment":1,"strand":"-","positions":[4597876,4597875,4597874],"ref_codon":"CGT","aa":472,"terminal":false},{"gene":"gag","copy_alignment":1,"strand":"-","positions":[4597873,4597872,4597871],"ref_codon":"AAG","aa":473,"terminal":false},{"gene":"gag","copy_alignment":1,"strand":"-","positions":[4597870,4597869,4597868],"ref_codon":"GTC","aa":474,"terminal":false},{"gene":"gag","copy_alignment":1,"strand":"-","positions":[4597867,4597866,4597865],"ref_codon":"ATA","aa":475,"terminal":false},{"gene":"gag","copy_alignment":1,"strand":"-","positions":[4597864,4597863,4597862],"ref_codon":"GTG","aa":476,"terminal":false},{"gene":"gag","copy_alignment":1,"strand":"-","positions":[4597861,4597860,4597859],"ref_codon":"GAG","aa":477,"terminal":false},{"gene":"gag","copy_alignment":1,"strand":"-","positions":[4597858,4597857,4597856],"ref_codon":"TTG","aa":478,"terminal":false},{"gene":"gag","copy_alignment":1,"strand":"-","positions":[4597855,4597854,4597853],"ref_codon":"ATG","aa":479,"terminal":false},{"gene":"gag","copy_alignment":1,"strand":"-","positions":[4597852,4597851,4597850],"ref_codon":"GCA","aa":480,"terminal":false},{"gene":"gag","copy_alignment":1,"strand":"-","positions":[4597849,4597848,4597847],"ref_codon":"TAT","aa":481,"terminal":false},{"gene":"gag","copy_alignment":1,"strand":"-","positions":[4597846,4597845,4597844],"ref_codon":"GAA","aa":482,"terminal":false},{"gene":"gag","copy_alignment":1,"strand":"-","positions":[4597843,4597842,4597841],"ref_codon":"AAC","aa":483,"terminal":false},{"gene":"gag","copy_alignment":1,"strand":"-","positions":[4597840,4597839,4597838],"ref_codon":"GCC","aa":484,"terminal":false},{"gene":"gag","copy_alignment":1,"strand":"-","positions":[4597837,4597836,4597835],"ref_codon":"AAT","aa":485,"terminal":false},{"gene":"gag","copy_alignment":1,"strand":"-","positions":[4597834,4597833,4597832],"ref_codon":"CCT","aa":486,"terminal":false},{"gene":"gag","copy_alignment":1,"strand":"-","positions":[4597831,4597830,4597829],"ref_codon":"GAG","aa":487,"terminal":false},{"gene":"gag","copy_alignment":1,"strand":"-","positions":[4597828,4597827,4597826],"ref_codon":"TGT","aa":488,"terminal":false},{"gene":"gag","copy_alignment":1,"strand":"-","positions":[4597825,4597824,4597823],"ref_codon":"CAA","aa":489,"terminal":false},{"gene":"gag","copy_alignment":1,"strand":"-","positions":[4597822,4597821,4597820],"ref_codon":"TCA","aa":490,"terminal":false},{"gene":"gag","copy_alignment":1,"strand":"-","positions":[4597819,4597818,4597817],"ref_codon":"GCC","aa":491,"terminal":false},{"gene":"gag","copy_alignment":1,"strand":"-","positions":[4597816,4597815,4597814],"ref_codon":"ATT","aa":492,"terminal":false},{"gene":"gag","copy_alignment":1,"strand":"-","positions":[4597813,4597812,4597811],"ref_codon":"AAG","aa":493,"terminal":false},{"gene":"gag","copy_alignment":1,"strand":"-","positions":[4597810,4597809,4597808],"ref_codon":"CCA","aa":494,"terminal":false},{"gene":"gag","copy_alignment":1,"strand":"-","positions":[4597807,4597806,4597805],"ref_codon":"TTA","aa":495,"terminal":false},{"gene":"gag","copy_alignment":1,"strand":"-","positions":[4597804,4597803,4597802],"ref_codon":"AAA","aa":496,"terminal":false},{"gene":"gag","copy_alignment":1,"strand":"-","positions":[4597801,4597800,4597799],"ref_codon":"GGA","aa":497,"terminal":false},{"gene":"gag","copy_alignment":1,"strand":"-","positions":[4597798,4597797,4597796],"ref_codon":"AAG","aa":498,"terminal":false},{"gene":"gag","copy_alignment":1,"strand":"-","positions":[4597795,4597794,4597793],"ref_codon":"GTT","aa":499,"terminal":false},{"gene":"gag","copy_alignment":1,"strand":"-","positions":[4597792,4597791,4597790],"ref_codon":"CCT","aa":500,"terminal":false},{"gene":"gag","copy_alignment":1,"strand":"-","positions":[4597789,4597788,4597787],"ref_codon":"GCA","aa":501,"terminal":false},{"gene":"gag","copy_alignment":1,"strand":"-","positions":[4597786,4597785,4597784],"ref_codon":"GGA","aa":502,"terminal":false},{"gene":"gag","copy_alignment":1,"strand":"-","positions":[4597783,4597782,4597781],"ref_codon":"TCA","aa":503,"terminal":false},{"gene":"gag","copy_alignment":1,"strand":"-","positions":[4597780,4597779,4597778],"ref_codon":"GAT","aa":504,"terminal":false},{"gene":"gag","copy_alignment":1,"strand":"-","positions":[4597777,4597776,4597775],"ref_codon":"GTA","aa":505,"terminal":false},{"gene":"gag","copy_alignment":1,"strand":"-","positions":[4597774,4597773,4597772],"ref_codon":"ATC","aa":506,"terminal":false},{"gene":"gag","copy_alignment":1,"strand":"-","positions":[4597771,4597770,4597769],"ref_codon":"TCA","aa":507,"terminal":false},{"gene":"gag","copy_alignment":1,"strand":"-","positions":[4597768,4597767,4597766],"ref_codon":"GAA","aa":508,"terminal":false},{"gene":"gag","copy_alignment":1,"strand":"-","positions":[4597765,4597764,4597763],"ref_codon":"TAT","aa":509,"terminal":false},{"gene":"gag","copy_alignment":1,"strand":"-","positions":[4597762,4597761,4597760],"ref_codon":"GTA","aa":510,"terminal":false},{"gene":"gag","copy_alignment":1,"strand":"-","positions":[4597759,4597758,4597757],"ref_codon":"AAA","aa":511,"terminal":false},{"gene":"gag","copy_alignment":1,"strand":"-","positions":[4597756,4597755,4597754],"ref_codon":"GCC","aa":512,"terminal":false},{"gene":"gag","copy_alignment":1,"strand":"-","positions":[4597753,4597752,4597751],"ref_codon":"TGT","aa":513,"terminal":false},{"gene":"gag","copy_alignment":1,"strand":"-","positions":[4597750,4597749,4597748],"ref_codon":"GAT","aa":514,"terminal":false},{"gene":"gag","copy_alignment":1,"strand":"-","positions":[4597747,4597746,4597745],"ref_codon":"GGA","aa":515,"terminal":false},{"gene":"gag","copy_alignment":1,"strand":"-","positions":[4597744,4597743,4597742],"ref_codon":"ATC","aa":516,"terminal":false},{"gene":"gag","copy_alignment":1,"strand":"-","positions":[4597741,4597740,4597739],"ref_codon":"GGA","aa":517,"terminal":false},{"gene":"gag","copy_alignment":1,"strand":"-","positions":[4597738,4597737,4597736],"ref_codon":"GGA","aa":518,"terminal":false},{"gene":"gag","copy_alignment":1,"strand":"-","positions":[4597735,4597734,4597733],"ref_codon":"GCT","aa":519,"terminal":false},{"gene":"gag","copy_alignment":1,"strand":"-","positions":[4597732,4597731,4597730],"ref_codon":"ATG","aa":520,"terminal":false},{"gene":"gag","copy_alignment":1,"strand":"-","positions":[4597729,4597728,4597727],"ref_codon":"CAT","aa":521,"terminal":false},{"gene":"gag","copy_alignment":1,"strand":"-","positions":[4597726,4597725,4597724],"ref_codon":"AAA","aa":522,"terminal":false},{"gene":"gag","copy_alignment":1,"strand":"-","positions":[4597723,4597722,4597721],"ref_codon":"GCT","aa":523,"terminal":false},{"gene":"gag","copy_alignment":1,"strand":"-","positions":[4597720,4597719,4597718],"ref_codon":"ATG","aa":524,"terminal":false},{"gene":"gag","copy_alignment":1,"strand":"-","positions":[4597717,4597716,4597715],"ref_codon":"CTT","aa":525,"terminal":false},{"gene":"gag","copy_alignment":1,"strand":"-","positions":[4597714,4597713,4597712],"ref_codon":"ATG","aa":526,"terminal":false},{"gene":"gag","copy_alignment":1,"strand":"-","positions":[4597711,4597710,4597709],"ref_codon":"GCT","aa":527,"terminal":false},{"gene":"gag","copy_alignment":1,"strand":"-","positions":[4597708,4597707,4597706],"ref_codon":"CAA","aa":528,"terminal":false},{"gene":"gag","copy_alignment":1,"strand":"-","positions":[4597705,4597704,4597703],"ref_codon":"GCA","aa":529,"terminal":false},{"gene":"gag","copy_alignment":1,"strand":"-","positions":[4597702,4597701,4597700],"ref_codon":"ATA","aa":530,"terminal":false},{"gene":"gag","copy_alignment":1,"strand":"-","positions":[4597699,4597698,4597697],"ref_codon":"ACA","aa":531,"terminal":false},{"gene":"gag","copy_alignment":1,"strand":"-","positions":[4597696,4597695,4597694],"ref_codon":"GGA","aa":532,"terminal":false},{"gene":"gag","copy_alignment":1,"strand":"-","positions":[4597693,4597692,4597691],"ref_codon":"GTT","aa":533,"terminal":false},{"gene":"gag","copy_alignment":1,"strand":"-","positions":[4597690,4597689,4597688],"ref_codon":"GTT","aa":534,"terminal":false},{"gene":"gag","copy_alignment":1,"strand":"-","positions":[4597687,4597686,4597685],"ref_codon":"TTA","aa":535,"terminal":false},{"gene":"gag","copy_alignment":1,"strand":"-","positions":[4597684,4597683,4597682],"ref_codon":"GGA","aa":536,"terminal":false},{"gene":"gag","copy_alignment":1,"strand":"-","positions":[4597681,4597680,4597679],"ref_codon":"GGA","aa":537,"terminal":false},{"gene":"gag","copy_alignment":1,"strand":"-","positions":[4597678,4597677,4597676],"ref_codon":"CAA","aa":538,"terminal":false},{"gene":"gag","copy_alignment":1,"strand":"-","positions":[4597675,4597674,4597673],"ref_codon":"GTT","aa":539,"terminal":false},{"gene":"gag","copy_alignment":1,"strand":"-","positions":[4597672,4597671,4597670],"ref_codon":"AGA","aa":540,"terminal":false},{"gene":"gag","copy_alignment":1,"strand":"-","positions":[4597669,4597668,4597667],"ref_codon":"ACA","aa":541,"terminal":false},{"gene":"gag","copy_alignment":1,"strand":"-","positions":[4597666,4597665,4597664],"ref_codon":"TTT","aa":542,"terminal":false},{"gene":"gag","copy_alignment":1,"strand":"-","positions":[4597663,4597662,4597661],"ref_codon":"GGA","aa":543,"terminal":false},{"gene":"gag","copy_alignment":1,"strand":"-","positions":[4597660,4597659,4597658],"ref_codon":"AGA","aa":544,"terminal":false},{"gene":"gag","copy_alignment":1,"strand":"-","positions":[4597657,4597656,4597655],"ref_codon":"AAA","aa":545,"terminal":false},{"gene":"gag","copy_alignment":1,"strand":"-","positions":[4597654,4597653,4597652],"ref_codon":"TGT","aa":546,"terminal":false},{"gene":"gag","copy_alignment":1,"strand":"-","positions":[4597651,4597650,4597649],"ref_codon":"TAT","aa":547,"terminal":false},{"gene":"gag","copy_alignment":1,"strand":"-","positions":[4597648,4597647,4597646],"ref_codon":"AAT","aa":548,"terminal":false},{"gene":"gag","copy_alignment":1,"strand":"-","positions":[4597645,4597644,4597643],"ref_codon":"TGT","aa":549,"terminal":false},{"gene":"gag","copy_alignment":1,"strand":"-","positions":[4597642,4597641,4597640],"ref_codon":"GGT","aa":550,"terminal":false},{"gene":"gag","copy_alignment":1,"strand":"-","positions":[4597639,4597638,4597637],"ref_codon":"CAA","aa":551,"terminal":false},{"gene":"gag","copy_alignment":1,"strand":"-","positions":[4597636,4597635,4597634],"ref_codon":"ATT","aa":552,"terminal":false},{"gene":"gag","copy_alignment":1,"strand":"-","positions":[4597633,4597632,4597631],"ref_codon":"GGT","aa":553,"terminal":false},{"gene":"gag","copy_alignment":1,"strand":"-","positions":[4597630,4597629,4597628],"ref_codon":"CAC","aa":554,"terminal":false},{"gene":"gag","copy_alignment":1,"strand":"-","positions":[4597627,4597626,4597625],"ref_codon":"TTA","aa":555,"terminal":false},{"gene":"gag","copy_alignment":1,"strand":"-","positions":[4597624,4597623,4597622],"ref_codon":"AAA","aa":556,"terminal":false},{"gene":"gag","copy_alignment":1,"strand":"-","positions":[4597621,4597620,4597619],"ref_codon":"AAG","aa":557,"terminal":false},{"gene":"gag","copy_alignment":1,"strand":"-","positions":[4597618,4597617,4597616],"ref_codon":"AAT","aa":558,"terminal":false},{"gene":"gag","copy_alignment":1,"strand":"-","positions":[4597615,4597614,4597613],"ref_codon":"TGC","aa":559,"terminal":false},{"gene":"gag","copy_alignment":1,"strand":"-","positions":[4597612,4597611,4597610],"ref_codon":"CCA","aa":560,"terminal":false},{"gene":"gag","copy_alignment":1,"strand":"-","positions":[4597609,4597608,4597607],"ref_codon":"GTC","aa":561,"terminal":false},{"gene":"gag","copy_alignment":1,"strand":"-","positions":[4597606,4597605,4597604],"ref_codon":"TTA","aa":562,"terminal":false},{"gene":"gag","copy_alignment":1,"strand":"-","positions":[4597603,4597602,4597601],"ref_codon":"AAT","aa":563,"terminal":false},{"gene":"gag","copy_alignment":1,"strand":"-","positions":[4597600,4597599,4597598],"ref_codon":"AAA","aa":564,"terminal":false},{"gene":"gag","copy_alignment":1,"strand":"-","positions":[4597597,4597596,4597595],"ref_codon":"CAG","aa":565,"terminal":false},{"gene":"gag","copy_alignment":1,"strand":"-","positions":[4597594,4597593,4597592],"ref_codon":"AAT","aa":566,"terminal":false},{"gene":"gag","copy_alignment":1,"strand":"-","positions":[4597591,4597590,4597589],"ref_codon":"ATA","aa":567,"terminal":false},{"gene":"gag","copy_alignment":1,"strand":"-","positions":[4597588,4597587,4597586],"ref_codon":"ACT","aa":568,"terminal":false},{"gene":"gag","copy_alignment":1,"strand":"-","positions":[4597585,4597584,4597583],"ref_codon":"ATT","aa":569,"terminal":false},{"gene":"gag","copy_alignment":1,"strand":"-","positions":[4597582,4597581,4597580],"ref_codon":"CAA","aa":570,"terminal":false},{"gene":"gag","copy_alignment":1,"strand":"-","positions":[4597579,4597578,4597577],"ref_codon":"GCA","aa":571,"terminal":false},{"gene":"gag","copy_alignment":1,"strand":"-","positions":[4597576,4597575,4597574],"ref_codon":"ACT","aa":572,"terminal":false},{"gene":"gag","copy_alignment":1,"strand":"-","positions":[4597573,4597572,4597571],"ref_codon":"ACA","aa":573,"terminal":false},{"gene":"gag","copy_alignment":1,"strand":"-","positions":[4597570,4597569,4597568],"ref_codon":"ACA","aa":574,"terminal":false},{"gene":"gag","copy_alignment":1,"strand":"-","positions":[4597567,4597566,4597565],"ref_codon":"GGT","aa":575,"terminal":false},{"gene":"gag","copy_alignment":1,"strand":"-","positions":[4597564,4597563,4597562],"ref_codon":"AGA","aa":576,"terminal":false},{"gene":"gag","copy_alignment":1,"strand":"-","positions":[4597561,4597560,4597559],"ref_codon":"GAG","aa":577,"terminal":false},{"gene":"gag","copy_alignment":1,"strand":"-","positions":[4597558,4597557,4597556],"ref_codon":"CCA","aa":578,"terminal":false},{"gene":"gag","copy_alignment":1,"strand":"-","positions":[4597555,4597554,4597553],"ref_codon":"CCT","aa":579,"terminal":false},{"gene":"gag","copy_alignment":1,"strand":"-","positions":[4597552,4597551,4597550],"ref_codon":"GAC","aa":580,"terminal":false},{"gene":"gag","copy_alignment":1,"strand":"-","positions":[4597549,4597548,4597547],"ref_codon":"TTA","aa":581,"terminal":false},{"gene":"gag","copy_alignment":1,"strand":"-","positions":[4597546,4597545,4597544],"ref_codon":"TGT","aa":582,"terminal":false},{"gene":"gag","copy_alignment":1,"strand":"-","positions":[4597543,4597542,4597541],"ref_codon":"CCA","aa":583,"terminal":false},{"gene":"gag","copy_alignment":1,"strand":"-","positions":[4597540,4597539,4597538],"ref_codon":"AGA","aa":584,"terminal":false},{"gene":"gag","copy_alignment":1,"strand":"-","positions":[4597537,4597536,4597535],"ref_codon":"TGT","aa":585,"terminal":false},{"gene":"gag","copy_alignment":1,"strand":"-","positions":[4597534,4597533,4597532],"ref_codon":"AAA","aa":586,"terminal":false},{"gene":"gag","copy_alignment":1,"strand":"-","positions":[4597531,4597530,4597529],"ref_codon":"AAA","aa":587,"terminal":false},{"gene":"gag","copy_alignment":1,"strand":"-","positions":[4597528,4597527,4597526],"ref_codon":"GGA","aa":588,"terminal":false},{"gene":"gag","copy_alignment":1,"strand":"-","positions":[4597525,4597524,4597523],"ref_codon":"AAA","aa":589,"terminal":false},{"gene":"gag","copy_alignment":1,"strand":"-","positions":[4597522,4597521,4597520],"ref_codon":"CAT","aa":590,"terminal":false},{"gene":"gag","copy_alignment":1,"strand":"-","positions":[4597519,4597518,4597517],"ref_codon":"TGG","aa":591,"terminal":false},{"gene":"gag","copy_alignment":1,"strand":"-","positions":[4597516,4597515,4597514],"ref_codon":"GCT","aa":592,"terminal":false},{"gene":"gag","copy_alignment":1,"strand":"-","positions":[4597513,4597512,4597511],"ref_codon":"AGT","aa":593,"terminal":false},{"gene":"gag","copy_alignment":1,"strand":"-","positions":[4597510,4597509,4597508],"ref_codon":"CAA","aa":594,"terminal":false},{"gene":"gag","copy_alignment":1,"strand":"-","positions":[4597507,4597506,4597505],"ref_codon":"TGT","aa":595,"terminal":false},{"gene":"gag","copy_alignment":1,"strand":"-","positions":[4597504,4597503,4597502],"ref_codon":"CGT","aa":596,"terminal":false},{"gene":"gag","copy_alignment":1,"strand":"-","positions":[4597501,4597500,4597499],"ref_codon":"TCT","aa":597,"terminal":false},{"gene":"gag","copy_alignment":1,"strand":"-","positions":[4597498,4597497,4597496],"ref_codon":"AAA","aa":598,"terminal":false},{"gene":"gag","copy_alignment":1,"strand":"-","positions":[4597495,4597494,4597493],"ref_codon":"TTT","aa":599,"terminal":false},{"gene":"gag","copy_alignment":1,"strand":"-","positions":[4597492,4597491,4597490],"ref_codon":"GAT","aa":600,"terminal":false},{"gene":"gag","copy_alignment":1,"strand":"-","positions":[4597489,4597488,4597487],"ref_codon":"AAA","aa":601,"terminal":false},{"gene":"gag","copy_alignment":1,"strand":"-","positions":[4597486,4597485,4597484],"ref_codon":"AAT","aa":602,"terminal":false},{"gene":"gag","copy_alignment":1,"strand":"-","positions":[4597483,4597482,4597481],"ref_codon":"GGG","aa":603,"terminal":false},{"gene":"gag","copy_alignment":1,"strand":"-","positions":[4597480,4597479,4597478],"ref_codon":"CAA","aa":604,"terminal":false},{"gene":"gag","copy_alignment":1,"strand":"-","positions":[4597477,4597476,4597475],"ref_codon":"CCA","aa":605,"terminal":false},{"gene":"gag","copy_alignment":1,"strand":"-","positions":[4597474,4597473,4597472],"ref_codon":"TTG","aa":606,"terminal":false},{"gene":"gag","copy_alignment":1,"strand":"-","positions":[4597471,4597470,4597469],"ref_codon":"TCG","aa":607,"terminal":false},{"gene":"gag","copy_alignment":1,"strand":"-","positions":[4597468,4597467,4597466],"ref_codon":"GGA","aa":608,"terminal":false},{"gene":"gag","copy_alignment":1,"strand":"-","positions":[4597465,4597464,4597463],"ref_codon":"AAC","aa":609,"terminal":false},{"gene":"gag","copy_alignment":1,"strand":"-","positions":[4597462,4597461,4597460],"ref_codon":"GAG","aa":610,"terminal":false},{"gene":"gag","copy_alignment":1,"strand":"-","positions":[4597459,4597458,4597457],"ref_codon":"CAA","aa":611,"terminal":false},{"gene":"gag","copy_alignment":1,"strand":"-","positions":[4597456,4597455,4597454],"ref_codon":"AGG","aa":612,"terminal":false},{"gene":"gag","copy_alignment":1,"strand":"-","positions":[4597453,4597452,4597451],"ref_codon":"GGC","aa":613,"terminal":false},{"gene":"gag","copy_alignment":1,"strand":"-","positions":[4597450,4597449,4597448],"ref_codon":"CAG","aa":614,"terminal":false},{"gene":"gag","copy_alignment":1,"strand":"-","positions":[4597447,4597446,4597445],"ref_codon":"CCT","aa":615,"terminal":false},{"gene":"gag","copy_alignment":1,"strand":"-","positions":[4597444,4597443,4597442],"ref_codon":"CAG","aa":616,"terminal":false},{"gene":"gag","copy_alignment":1,"strand":"-","positions":[4597441,4597440,4597439],"ref_codon":"GCC","aa":617,"terminal":false},{"gene":"gag","copy_alignment":1,"strand":"-","positions":[4597438,4597437,4597436],"ref_codon":"CCA","aa":618,"terminal":false},{"gene":"gag","copy_alignment":1,"strand":"-","positions":[4597435,4597434,4597433],"ref_codon":"CAA","aa":619,"terminal":false},{"gene":"gag","copy_alignment":1,"strand":"-","positions":[4597432,4597431,4597430],"ref_codon":"CAA","aa":620,"terminal":false},{"gene":"gag","copy_alignment":1,"strand":"-","positions":[4597429,4597428,4597427],"ref_codon":"ACT","aa":621,"terminal":false},{"gene":"gag","copy_alignment":1,"strand":"-","positions":[4597426,4597425,4597424],"ref_codon":"GGG","aa":622,"terminal":false},{"gene":"gag","copy_alignment":1,"strand":"-","positions":[4597423,4597422,4597421],"ref_codon":"GCA","aa":623,"terminal":false},{"gene":"gag","copy_alignment":1,"strand":"-","positions":[4597420,4597419,4597418],"ref_codon":"TTC","aa":624,"terminal":false},{"gene":"gag","copy_alignment":1,"strand":"-","positions":[4597417,4597416,4597415],"ref_codon":"CCA","aa":625,"terminal":false},{"gene":"gag","copy_alignment":1,"strand":"-","positions":[4597414,4597413,4597412],"ref_codon":"ATT","aa":626,"terminal":false},{"gene":"gag","copy_alignment":1,"strand":"-","positions":[4597411,4597410,4597409],"ref_codon":"CAG","aa":627,"terminal":false},{"gene":"gag","copy_alignment":1,"strand":"-","positions":[4597408,4597407,4597406],"ref_codon":"CCA","aa":628,"terminal":false},{"gene":"gag","copy_alignment":1,"strand":"-","positions":[4597405,4597404,4597403],"ref_codon":"TTT","aa":629,"terminal":false},{"gene":"gag","copy_alignment":1,"strand":"-","positions":[4597402,4597401,4597400],"ref_codon":"GTT","aa":630,"terminal":false},{"gene":"gag","copy_alignment":1,"strand":"-","positions":[4597399,4597398,4597397],"ref_codon":"CCT","aa":631,"terminal":false},{"gene":"gag","copy_alignment":1,"strand":"-","positions":[4597396,4597395,4597394],"ref_codon":"CAG","aa":632,"terminal":false},{"gene":"gag","copy_alignment":1,"strand":"-","positions":[4597393,4597392,4597391],"ref_codon":"GGT","aa":633,"terminal":false},{"gene":"gag","copy_alignment":1,"strand":"-","positions":[4597390,4597389,4597388],"ref_codon":"TTT","aa":634,"terminal":false},{"gene":"gag","copy_alignment":1,"strand":"-","positions":[4597387,4597386,4597385],"ref_codon":"CAG","aa":635,"terminal":false},{"gene":"gag","copy_alignment":1,"strand":"-","positions":[4597384,4597383,4597382],"ref_codon":"GGA","aa":636,"terminal":false},{"gene":"gag","copy_alignment":1,"strand":"-","positions":[4597381,4597380,4597379],"ref_codon":"CAA","aa":637,"terminal":false},{"gene":"gag","copy_alignment":1,"strand":"-","positions":[4597378,4597377,4597376],"ref_codon":"CAA","aa":638,"terminal":false},{"gene":"gag","copy_alignment":1,"strand":"-","positions":[4597375,4597374,4597373],"ref_codon":"CCC","aa":639,"terminal":false},{"gene":"gag","copy_alignment":1,"strand":"-","positions":[4597372,4597371,4597370],"ref_codon":"CCA","aa":640,"terminal":false},{"gene":"gag","copy_alignment":1,"strand":"-","positions":[4597369,4597368,4597367],"ref_codon":"CTG","aa":641,"terminal":false},{"gene":"gag","copy_alignment":1,"strand":"-","positions":[4597366,4597365,4597364],"ref_codon":"TCC","aa":642,"terminal":false},{"gene":"gag","copy_alignment":1,"strand":"-","positions":[4597363,4597362,4597361],"ref_codon":"CAA","aa":643,"terminal":false},{"gene":"gag","copy_alignment":1,"strand":"-","positions":[4597360,4597359,4597358],"ref_codon":"GTG","aa":644,"terminal":false},{"gene":"gag","copy_alignment":1,"strand":"-","positions":[4597357,4597356,4597355],"ref_codon":"TTT","aa":645,"terminal":false},{"gene":"gag","copy_alignment":1,"strand":"-","positions":[4597354,4597353,4597352],"ref_codon":"CAG","aa":646,"terminal":false},{"gene":"gag","copy_alignment":1,"strand":"-","positions":[4597351,4597350,4597349],"ref_codon":"GGA","aa":647,"terminal":false},{"gene":"gag","copy_alignment":1,"strand":"-","positions":[4597348,4597347,4597346],"ref_codon":"ATA","aa":648,"terminal":false},{"gene":"gag","copy_alignment":1,"strand":"-","positions":[4597345,4597344,4597343],"ref_codon":"AGC","aa":649,"terminal":false},{"gene":"gag","copy_alignment":1,"strand":"-","positions":[4597342,4597341,4597340],"ref_codon":"CAG","aa":650,"terminal":false},{"gene":"gag","copy_alignment":1,"strand":"-","positions":[4597339,4597338,4597337],"ref_codon":"TTA","aa":651,"terminal":false},{"gene":"gag","copy_alignment":1,"strand":"-","positions":[4597336,4597335,4597334],"ref_codon":"CCA","aa":652,"terminal":false},{"gene":"gag","copy_alignment":1,"strand":"-","positions":[4597333,4597332,4597331],"ref_codon":"CAA","aa":653,"terminal":false},{"gene":"gag","copy_alignment":1,"strand":"-","positions":[4597330,4597329,4597328],"ref_codon":"TAC","aa":654,"terminal":false},{"gene":"gag","copy_alignment":1,"strand":"-","positions":[4597327,4597326,4597325],"ref_codon":"AAC","aa":655,"terminal":false},{"gene":"gag","copy_alignment":1,"strand":"-","positions":[4597324,4597323,4597322],"ref_codon":"AAT","aa":656,"terminal":false},{"gene":"gag","copy_alignment":1,"strand":"-","positions":[4597321,4597320,4597319],"ref_codon":"TGT","aa":657,"terminal":false},{"gene":"gag","copy_alignment":1,"strand":"-","positions":[4597318,4597317,4597316],"ref_codon":"CCC","aa":658,"terminal":false},{"gene":"gag","copy_alignment":1,"strand":"-","positions":[4597315,4597314,4597313],"ref_codon":"CCG","aa":659,"terminal":false},{"gene":"gag","copy_alignment":1,"strand":"-","positions":[4597312,4597311,4597310],"ref_codon":"CCA","aa":660,"terminal":false},{"gene":"gag","copy_alignment":1,"strand":"-","positions":[4597309,4597308,4597307],"ref_codon":"CAA","aa":661,"terminal":false},{"gene":"gag","copy_alignment":1,"strand":"-","positions":[4597306,4597305,4597304],"ref_codon":"GCG","aa":662,"terminal":false},{"gene":"gag","copy_alignment":1,"strand":"-","positions":[4597303,4597302,4597301],"ref_codon":"GCA","aa":663,"terminal":false},{"gene":"gag","copy_alignment":1,"strand":"-","positions":[4597300,4597299,4597298],"ref_codon":"GTG","aa":664,"terminal":false},{"gene":"gag","copy_alignment":1,"strand":"-","positions":[4597297,4597296,4597295],"ref_codon":"CAG","aa":665,"terminal":false},{"gene":"gag","copy_alignment":1,"strand":"-","positions":[4597294,4597293,4597292],"ref_codon":"CAG","aa":666,"terminal":false},{"gene":"gag","copy_alignment":1,"strand":"-","positions":[4597291,4597290,4597289],"ref_codon":"TAG","aa":667,"terminal":true},{"gene":"pro","copy_alignment":1,"strand":"-","positions":[4597487,4597486,4597485],"ref_codon":"AAA","aa":1,"terminal":false},{"gene":"pro","copy_alignment":1,"strand":"-","positions":[4597484,4597483,4597482],"ref_codon":"TGG","aa":2,"terminal":false},{"gene":"pro","copy_alignment":1,"strand":"-","positions":[4597481,4597480,4597479],"ref_codon":"GCA","aa":3,"terminal":false},{"gene":"pro","copy_alignment":1,"strand":"-","positions":[4597478,4597477,4597476],"ref_codon":"ACC","aa":4,"terminal":false},{"gene":"pro","copy_alignment":1,"strand":"-","positions":[4597475,4597474,4597473],"ref_codon":"ATT","aa":5,"terminal":false},{"gene":"pro","copy_alignment":1,"strand":"-","positions":[4597472,4597471,4597470],"ref_codon":"GTC","aa":6,"terminal":false},{"gene":"pro","copy_alignment":1,"strand":"-","positions":[4597469,4597468,4597467],"ref_codon":"GGG","aa":7,"terminal":false},{"gene":"pro","copy_alignment":1,"strand":"-","positions":[4597466,4597465,4597464],"ref_codon":"AAA","aa":8,"terminal":false},{"gene":"pro","copy_alignment":1,"strand":"-","positions":[4597463,4597462,4597461],"ref_codon":"CGA","aa":9,"terminal":false},{"gene":"pro","copy_alignment":1,"strand":"-","positions":[4597460,4597459,4597458],"ref_codon":"GCA","aa":10,"terminal":false},{"gene":"pro","copy_alignment":1,"strand":"-","positions":[4597457,4597456,4597455],"ref_codon":"AAG","aa":11,"terminal":false},{"gene":"pro","copy_alignment":1,"strand":"-","positions":[4597454,4597453,4597452],"ref_codon":"GGG","aa":12,"terminal":false},{"gene":"pro","copy_alignment":1,"strand":"-","positions":[4597451,4597450,4597449],"ref_codon":"CCA","aa":13,"terminal":false},{"gene":"pro","copy_alignment":1,"strand":"-","positions":[4597448,4597447,4597446],"ref_codon":"GCC","aa":14,"terminal":false},{"gene":"pro","copy_alignment":1,"strand":"-","positions":[4597445,4597444,4597443],"ref_codon":"TCA","aa":15,"terminal":false},{"gene":"pro","copy_alignment":1,"strand":"-","positions":[4597442,4597441,4597440],"ref_codon":"GGC","aa":16,"terminal":false},{"gene":"pro","copy_alignment":1,"strand":"-","positions":[4597439,4597438,4597437],"ref_codon":"CCC","aa":17,"terminal":false},{"gene":"pro","copy_alignment":1,"strand":"-","positions":[4597436,4597435,4597434],"ref_codon":"ACA","aa":18,"terminal":false},{"gene":"pro","copy_alignment":1,"strand":"-","positions":[4597433,4597432,4597431],"ref_codon":"ACA","aa":19,"terminal":false},{"gene":"pro","copy_alignment":1,"strand":"-","positions":[4597430,4597429,4597428],"ref_codon":"AAC","aa":20,"terminal":false},{"gene":"pro","copy_alignment":1,"strand":"-","positions":[4597427,4597426,4597425],"ref_codon":"TGG","aa":21,"terminal":false},{"gene":"pro","copy_alignment":1,"strand":"-","positions":[4597424,4597423,4597422],"ref_codon":"GGC","aa":22,"terminal":false},{"gene":"pro","copy_alignment":1,"strand":"-","positions":[4597421,4597420,4597419],"ref_codon":"ATT","aa":23,"terminal":false},{"gene":"pro","copy_alignment":1,"strand":"-","positions":[4597418,4597417,4597416],"ref_codon":"CCC","aa":24,"terminal":false},{"gene":"pro","copy_alignment":1,"strand":"-","positions":[4597415,4597414,4597413],"ref_codon":"AAT","aa":25,"terminal":false},{"gene":"pro","copy_alignment":1,"strand":"-","positions":[4597412,4597411,4597410],"ref_codon":"TCA","aa":26,"terminal":false},{"gene":"pro","copy_alignment":1,"strand":"-","positions":[4597409,4597408,4597407],"ref_codon":"GCC","aa":27,"terminal":false},{"gene":"pro","copy_alignment":1,"strand":"-","positions":[4597406,4597405,4597404],"ref_codon":"ATT","aa":28,"terminal":false},{"gene":"pro","copy_alignment":1,"strand":"-","positions":[4597403,4597402,4597401],"ref_codon":"TGT","aa":29,"terminal":false},{"gene":"pro","copy_alignment":1,"strand":"-","positions":[4597400,4597399,4597398],"ref_codon":"TCC","aa":30,"terminal":false},{"gene":"pro","copy_alignment":1,"strand":"-","positions":[4597397,4597396,4597395],"ref_codon":"TCA","aa":31,"terminal":false},{"gene":"pro","copy_alignment":1,"strand":"-","positions":[4597394,4597393,4597392],"ref_codon":"GGG","aa":32,"terminal":false},{"gene":"pro","copy_alignment":1,"strand":"-","positions":[4597391,4597390,4597389],"ref_codon":"TTT","aa":33,"terminal":false},{"gene":"pro","copy_alignment":1,"strand":"-","positions":[4597388,4597387,4597386],"ref_codon":"TCA","aa":34,"terminal":false},{"gene":"pro","copy_alignment":1,"strand":"-","positions":[4597385,4597384,4597383],"ref_codon":"GGG","aa":35,"terminal":false},{"gene":"pro","copy_alignment":1,"strand":"-","positions":[4597382,4597381,4597380],"ref_codon":"ACA","aa":36,"terminal":false},{"gene":"pro","copy_alignment":1,"strand":"-","positions":[4597379,4597378,4597377],"ref_codon":"ACA","aa":37,"terminal":false},{"gene":"pro","copy_alignment":1,"strand":"-","positions":[4597376,4597375,4597374],"ref_codon":"ACC","aa":38,"terminal":false},{"gene":"pro","copy_alignment":1,"strand":"-","positions":[4597373,4597372,4597371],"ref_codon":"CCC","aa":39,"terminal":false},{"gene":"pro","copy_alignment":1,"strand":"-","positions":[4597370,4597369,4597368],"ref_codon":"ACT","aa":40,"terminal":false},{"gene":"pro","copy_alignment":1,"strand":"-","positions":[4597367,4597366,4597365],"ref_codon":"GTC","aa":41,"terminal":false},{"gene":"pro","copy_alignment":1,"strand":"-","positions":[4597364,4597363,4597362],"ref_codon":"CCA","aa":42,"terminal":false},{"gene":"pro","copy_alignment":1,"strand":"-","positions":[4597361,4597360,4597359],"ref_codon":"AGT","aa":43,"terminal":false},{"gene":"pro","copy_alignment":1,"strand":"-","positions":[4597358,4597357,4597356],"ref_codon":"GTT","aa":44,"terminal":false},{"gene":"pro","copy_alignment":1,"strand":"-","positions":[4597355,4597354,4597353],"ref_codon":"TCA","aa":45,"terminal":false},{"gene":"pro","copy_alignment":1,"strand":"-","positions":[4597352,4597351,4597350],"ref_codon":"GGG","aa":46,"terminal":false},{"gene":"pro","copy_alignment":1,"strand":"-","positions":[4597349,4597348,4597347],"ref_codon":"AAT","aa":47,"terminal":false},{"gene":"pro","copy_alignment":1,"strand":"-","positions":[4597346,4597345,4597344],"ref_codon":"AAG","aa":48,"terminal":false},{"gene":"pro","copy_alignment":1,"strand":"-","positions":[4597343,4597342,4597341],"ref_codon":"CCA","aa":49,"terminal":false},{"gene":"pro","copy_alignment":1,"strand":"-","positions":[4597340,4597339,4597338],"ref_codon":"GTT","aa":50,"terminal":false},{"gene":"pro","copy_alignment":1,"strand":"-","positions":[4597337,4597336,4597335],"ref_codon":"ACC","aa":51,"terminal":false},{"gene":"pro","copy_alignment":1,"strand":"-","positions":[4597334,4597333,4597332],"ref_codon":"ACA","aa":52,"terminal":false},{"gene":"pro","copy_alignment":1,"strand":"-","positions":[4597331,4597330,4597329],"ref_codon":"ATA","aa":53,"terminal":false},{"gene":"pro","copy_alignment":1,"strand":"-","positions":[4597328,4597327,4597326],"ref_codon":"CAA","aa":54,"terminal":false},{"gene":"pro","copy_alignment":1,"strand":"-","positions":[4597325,4597324,4597323],"ref_codon":"CAA","aa":55,"terminal":false},{"gene":"pro","copy_alignment":1,"strand":"-","positions":[4597322,4597321,4597320],"ref_codon":"TTG","aa":56,"terminal":false},{"gene":"pro","copy_alignment":1,"strand":"-","positions":[4597319,4597318,4597317],"ref_codon":"TCC","aa":57,"terminal":false},{"gene":"pro","copy_alignment":1,"strand":"-","positions":[4597316,4597315,4597314],"ref_codon":"CCC","aa":58,"terminal":false},{"gene":"pro","copy_alignment":1,"strand":"-","positions":[4597313,4597312,4597311],"ref_codon":"GCC","aa":59,"terminal":false},{"gene":"pro","copy_alignment":1,"strand":"-","positions":[4597310,4597309,4597308],"ref_codon":"ACA","aa":60,"terminal":false},{"gene":"pro","copy_alignment":1,"strand":"-","positions":[4597307,4597306,4597305],"ref_codon":"AGC","aa":61,"terminal":false},{"gene":"pro","copy_alignment":1,"strand":"-","positions":[4597304,4597303,4597302],"ref_codon":"GGC","aa":62,"terminal":false},{"gene":"pro","copy_alignment":1,"strand":"-","positions":[4597301,4597300,4597299],"ref_codon":"AGT","aa":63,"terminal":false},{"gene":"pro","copy_alignment":1,"strand":"-","positions":[4597298,4597297,4597296],"ref_codon":"GCA","aa":64,"terminal":false},{"gene":"pro","copy_alignment":1,"strand":"-","positions":[4597295,4597294,4597293],"ref_codon":"GCA","aa":65,"terminal":false},{"gene":"pro","copy_alignment":1,"strand":"-","positions":[4597292,4597291,4597290],"ref_codon":"GTA","aa":66,"terminal":false},{"gene":"pro","copy_alignment":1,"strand":"-","positions":[4597289,4597288,4597287],"ref_codon":"GAT","aa":67,"terminal":false},{"gene":"pro","copy_alignment":1,"strand":"-","positions":[4597286,4597285,4597284],"ref_codon":"TTA","aa":68,"terminal":false},{"gene":"pro","copy_alignment":1,"strand":"-","positions":[4597283,4597282,4597281],"ref_codon":"TGT","aa":69,"terminal":false},{"gene":"pro","copy_alignment":1,"strand":"-","positions":[4597280,4597279,4597278],"ref_codon":"ACT","aa":70,"terminal":false},{"gene":"pro","copy_alignment":1,"strand":"-","positions":[4597277,4597276,4597275],"ref_codon":"ATA","aa":71,"terminal":false},{"gene":"pro","copy_alignment":1,"strand":"-","positions":[4597274,4597273,4597272],"ref_codon":"CAA","aa":72,"terminal":false},{"gene":"pro","copy_alignment":1,"strand":"-","positions":[4597271,4597270,4597269],"ref_codon":"GCA","aa":73,"terminal":false},{"gene":"pro","copy_alignment":1,"strand":"-","positions":[4597268,4597267,4597266],"ref_codon":"GTC","aa":74,"terminal":false},{"gene":"pro","copy_alignment":1,"strand":"-","positions":[4597265,4597264,4597263],"ref_codon":"TCT","aa":75,"terminal":false},{"gene":"pro","copy_alignment":1,"strand":"-","positions":[4597262,4597261,4597260],"ref_codon":"CTG","aa":76,"terminal":false},{"gene":"pro","copy_alignment":1,"strand":"-","positions":[4597259,4597258,4597257],"ref_codon":"CTT","aa":77,"terminal":false},{"gene":"pro","copy_alignment":1,"strand":"-","positions":[4597256,4597255,4597254],"ref_codon":"CCA","aa":78,"terminal":false},{"gene":"pro","copy_alignment":1,"strand":"-","positions":[4597253,4597252,4597251],"ref_codon":"GGG","aa":79,"terminal":false},{"gene":"pro","copy_alignment":1,"strand":"-","positions":[4597250,4597249,4597248],"ref_codon":"GAG","aa":80,"terminal":false},{"gene":"pro","copy_alignment":1,"strand":"-","positions":[4597247,4597246,4597245],"ref_codon":"CCC","aa":81,"terminal":false},{"gene":"pro","copy_alignment":1,"strand":"-","positions":[4597242,4597241,4597240],"ref_codon":"CAA","aa":83,"terminal":false},{"gene":"pro","copy_alignment":1,"strand":"-","positions":[4597239,4597238,4597237],"ref_codon":"AAA","aa":84,"terminal":false},{"gene":"pro","copy_alignment":1,"strand":"-","positions":[4597236,4597235,4597234],"ref_codon":"ACC","aa":85,"terminal":false},{"gene":"pro","copy_alignment":1,"strand":"-","positions":[4597233,4597232,4597231],"ref_codon":"CCC","aa":86,"terminal":false},{"gene":"pro","copy_alignment":1,"strand":"-","positions":[4597230,4597229,4597228],"ref_codon":"ACA","aa":87,"terminal":false},{"gene":"pro","copy_alignment":1,"strand":"-","positions":[4597227,4597226,4597225],"ref_codon":"GGG","aa":88,"terminal":false},{"gene":"pro","copy_alignment":1,"strand":"-","positions":[4597224,4597223,4597222],"ref_codon":"GTA","aa":89,"terminal":false},{"gene":"pro","copy_alignment":1,"strand":"-","positions":[4597221,4597220,4597219],"ref_codon":"TAT","aa":90,"terminal":false},{"gene":"pro","copy_alignment":1,"strand":"-","positions":[4597218,4597217,4597216],"ref_codon":"GGA","aa":91,"terminal":false},{"gene":"pro","copy_alignment":1,"strand":"-","positions":[4597215,4597214,4597213],"ref_codon":"CCC","aa":92,"terminal":false},{"gene":"pro","copy_alignment":1,"strand":"-","positions":[4597212,4597211,4597210],"ref_codon":"CTG","aa":93,"terminal":false},{"gene":"pro","copy_alignment":1,"strand":"-","positions":[4597209,4597208,4597207],"ref_codon":"CCT","aa":94,"terminal":false},{"gene":"pro","copy_alignment":1,"strand":"-","positions":[4597206,4597205,4597204],"ref_codon":"AAG","aa":95,"terminal":false},{"gene":"pro","copy_alignment":1,"strand":"-","positions":[4597203,4597202,4597201],"ref_codon":"GGG","aa":96,"terminal":false},{"gene":"pro","copy_alignment":1,"strand":"-","positions":[4597200,4597199,4597198],"ref_codon":"ACT","aa":97,"terminal":false},{"gene":"pro","copy_alignment":1,"strand":"-","positions":[4597197,4597196,4597195],"ref_codon":"GTA","aa":98,"terminal":false},{"gene":"pro","copy_alignment":1,"strand":"-","positions":[4597194,4597193,4597192],"ref_codon":"GGA","aa":99,"terminal":false},{"gene":"pro","copy_alignment":1,"strand":"-","positions":[4597191,4597190,4597189],"ref_codon":"CTA","aa":100,"terminal":false},{"gene":"pro","copy_alignment":1,"strand":"-","positions":[4597188,4597187,4597186],"ref_codon":"ATC","aa":101,"terminal":false},{"gene":"pro","copy_alignment":1,"strand":"-","positions":[4597185,4597184,4597183],"ref_codon":"TTG","aa":102,"terminal":false},{"gene":"pro","copy_alignment":1,"strand":"-","positions":[4597182,4597181,4597180],"ref_codon":"GGA","aa":103,"terminal":false},{"gene":"pro","copy_alignment":1,"strand":"-","positions":[4597179,4597178,4597177],"ref_codon":"CGA","aa":104,"terminal":false},{"gene":"pro","copy_alignment":1,"strand":"-","positions":[4597176,4597175,4597174],"ref_codon":"TCA","aa":105,"terminal":false},{"gene":"pro","copy_alignment":1,"strand":"-","positions":[4597173,4597172,4597171],"ref_codon":"AGT","aa":106,"terminal":false},{"gene":"pro","copy_alignment":1,"strand":"-","positions":[4597170,4597169,4597168],"ref_codon":"CTA","aa":107,"terminal":false},{"gene":"pro","copy_alignment":1,"strand":"-","positions":[4597167,4597166,4597165],"ref_codon":"AAT","aa":108,"terminal":false},{"gene":"pro","copy_alignment":1,"strand":"-","positions":[4597164,4597163,4597162],"ref_codon":"CTA","aa":109,"terminal":false},{"gene":"pro","copy_alignment":1,"strand":"-","positions":[4597161,4597160,4597159],"ref_codon":"AAA","aa":110,"terminal":false},{"gene":"pro","copy_alignment":1,"strand":"-","positions":[4597158,4597157,4597156],"ref_codon":"GGA","aa":111,"terminal":false},{"gene":"pro","copy_alignment":1,"strand":"-","positions":[4597155,4597154,4597153],"ref_codon":"GTT","aa":112,"terminal":false},{"gene":"pro","copy_alignment":1,"strand":"-","positions":[4597152,4597151,4597150],"ref_codon":"CAA","aa":113,"terminal":false},{"gene":"pro","copy_alignment":1,"strand":"-","positions":[4597149,4597148,4597147],"ref_codon":"ATT","aa":114,"terminal":false},{"gene":"pro","copy_alignment":1,"strand":"-","positions":[4597146,4597145,4597144],"ref_codon":"CAT","aa":115,"terminal":false},{"gene":"pro","copy_alignment":1,"strand":"-","positions":[4597143,4597142,4597141],"ref_codon":"ACT","aa":116,"terminal":false},{"gene":"pro","copy_alignment":1,"strand":"-","positions":[4597140,4597139,4597138],"ref_codon":"AGT","aa":117,"terminal":false},{"gene":"pro","copy_alignment":1,"strand":"-","positions":[4597137,4597136,4597135],"ref_codon":"GTG","aa":118,"terminal":false},{"gene":"pro","copy_alignment":1,"strand":"-","positions":[4597134,4597133,4597132],"ref_codon":"GTT","aa":119,"terminal":false},{"gene":"pro","copy_alignment":1,"strand":"-","positions":[4597131,4597130,4597129],"ref_codon":"GAT","aa":120,"terminal":false},{"gene":"pro","copy_alignment":1,"strand":"-","positions":[4597128,4597127,4597126],"ref_codon":"TCA","aa":121,"terminal":false},{"gene":"pro","copy_alignment":1,"strand":"-","positions":[4597125,4597124,4597123],"ref_codon":"GAC","aa":122,"terminal":false},{"gene":"pro","copy_alignment":1,"strand":"-","positions":[4597122,4597121,4597120],"ref_codon":"TAT","aa":123,"terminal":false},{"gene":"pro","copy_alignment":1,"strand":"-","positions":[4597119,4597118,4597117],"ref_codon":"AAA","aa":124,"terminal":false},{"gene":"pro","copy_alignment":1,"strand":"-","positions":[4597116,4597115,4597114],"ref_codon":"GGC","aa":125,"terminal":false},{"gene":"pro","copy_alignment":1,"strand":"-","positions":[4597113,4597112,4597111],"ref_codon":"GAA","aa":126,"terminal":false},{"gene":"pro","copy_alignment":1,"strand":"-","positions":[4597110,4597109,4597108],"ref_codon":"ATT","aa":127,"terminal":false},{"gene":"pro","copy_alignment":1,"strand":"-","positions":[4597107,4597106,4597105],"ref_codon":"CAA","aa":128,"terminal":false},{"gene":"pro","copy_alignment":1,"strand":"-","positions":[4597104,4597103,4597102],"ref_codon":"TTG","aa":129,"terminal":false},{"gene":"pro","copy_alignment":1,"strand":"-","positions":[4597101,4597100,4597099],"ref_codon":"GTT","aa":130,"terminal":false},{"gene":"pro","copy_alignment":1,"strand":"-","positions":[4597098,4597097,4597096],"ref_codon":"ATT","aa":131,"terminal":false},{"gene":"pro","copy_alignment":1,"strand":"-","positions":[4597095,4597094,4597093],"ref_codon":"AGC","aa":132,"terminal":false},{"gene":"pro","copy_alignment":1,"strand":"-","positions":[4597092,4597091,4597090],"ref_codon":"TCT","aa":133,"terminal":false},{"gene":"pro","copy_alignment":1,"strand":"-","positions":[4597089,4597088,4597087],"ref_codon":"TCA","aa":134,"terminal":false},{"gene":"pro","copy_alignment":1,"strand":"-","positions":[4597086,4597085,4597084],"ref_codon":"ATT","aa":135,"terminal":false},{"gene":"pro","copy_alignment":1,"strand":"-","positions":[4597083,4597082,4597081],"ref_codon":"CCT","aa":136,"terminal":false},{"gene":"pro","copy_alignment":1,"strand":"-","positions":[4597080,4597079,4597078],"ref_codon":"TGG","aa":137,"terminal":false},{"gene":"pro","copy_alignment":1,"strand":"-","positions":[4597077,4597076,4597075],"ref_codon":"AGT","aa":138,"terminal":false},{"gene":"pro","copy_alignment":1,"strand":"-","positions":[4597074,4597073,4597072],"ref_codon":"GCC","aa":139,"terminal":false},{"gene":"pro","copy_alignment":1,"strand":"-","positions":[4597071,4597070,4597069],"ref_codon":"AGT","aa":140,"terminal":false},{"gene":"pro","copy_alignment":1,"strand":"-","positions":[4597068,4597067,4597066],"ref_codon":"CCA","aa":141,"terminal":false},{"gene":"pro","copy_alignment":1,"strand":"-","positions":[4597065,4597064,4597063],"ref_codon":"AGA","aa":142,"terminal":false},{"gene":"pro","copy_alignment":1,"strand":"-","positions":[4597062,4597061,4597060],"ref_codon":"GAC","aa":143,"terminal":false},{"gene":"pro","copy_alignment":1,"strand":"-","positions":[4597059,4597058,4597057],"ref_codon":"AGG","aa":144,"terminal":false},{"gene":"pro","copy_alignment":1,"strand":"-","positions":[4597056,4597055,4597054],"ref_codon":"ATT","aa":145,"terminal":false},{"gene":"pro","copy_alignment":1,"strand":"-","positions":[4597053,4597052,4597051],"ref_codon":"GCT","aa":146,"terminal":false},{"gene":"pro","copy_alignment":1,"strand":"-","positions":[4597050,4597049,4597048],"ref_codon":"CAA","aa":147,"terminal":false},{"gene":"pro","copy_alignment":1,"strand":"-","positions":[4597047,4597046,4597045],"ref_codon":"TTA","aa":148,"terminal":false},{"gene":"pro","copy_alignment":1,"strand":"-","positions":[4597044,4597043,4597042],"ref_codon":"TTA","aa":149,"terminal":false},{"gene":"pro","copy_alignment":1,"strand":"-","positions":[4597041,4597040,4597039],"ref_codon":"CTC","aa":150,"terminal":false},{"gene":"pro","copy_alignment":1,"strand":"-","positions":[4597038,4597037,4597036],"ref_codon":"CTG","aa":151,"terminal":false},{"gene":"pro","copy_alignment":1,"strand":"-","positions":[4597035,4597034,4597033],"ref_codon":"CCA","aa":152,"terminal":false},{"gene":"pro","copy_alignment":1,"strand":"-","positions":[4597032,4597031,4597030],"ref_codon":"TAT","aa":153,"terminal":false},{"gene":"pro","copy_alignment":1,"strand":"-","positions":[4597029,4597028,4597027],"ref_codon":"ATT","aa":154,"terminal":false},{"gene":"pro","copy_alignment":1,"strand":"-","positions":[4597026,4597025,4597024],"ref_codon":"AAG","aa":155,"terminal":false},{"gene":"pro","copy_alignment":1,"strand":"-","positions":[4597023,4597022,4597021],"ref_codon":"GGT","aa":156,"terminal":false},{"gene":"pro","copy_alignment":1,"strand":"-","positions":[4597020,4597019,4597018],"ref_codon":"GGA","aa":157,"terminal":false},{"gene":"pro","copy_alignment":1,"strand":"-","positions":[4597017,4597016,4597015],"ref_codon":"AAT","aa":158,"terminal":false},{"gene":"pro","copy_alignment":1,"strand":"-","positions":[4597014,4597013,4597012],"ref_codon":"AGT","aa":159,"terminal":false},{"gene":"pro","copy_alignment":1,"strand":"-","positions":[4597011,4597010,4597009],"ref_codon":"GAA","aa":160,"terminal":false},{"gene":"pro","copy_alignment":1,"strand":"-","positions":[4597008,4597007,4597006],"ref_codon":"ATA","aa":161,"terminal":false},{"gene":"pro","copy_alignment":1,"strand":"-","positions":[4597005,4597004,4597003],"ref_codon":"AAA","aa":162,"terminal":false},{"gene":"pro","copy_alignment":1,"strand":"-","positions":[4597002,4597001,4597000],"ref_codon":"AGA","aa":163,"terminal":false},{"gene":"pro","copy_alignment":1,"strand":"-","positions":[4596999,4596998,4596997],"ref_codon":"ATA","aa":164,"terminal":false},{"gene":"pro","copy_alignment":1,"strand":"-","positions":[4596996,4596995,4596994],"ref_codon":"GGA","aa":165,"terminal":false},{"gene":"pro","copy_alignment":1,"strand":"-","positions":[4596993,4596992,4596991],"ref_codon":"GGG","aa":166,"terminal":false},{"gene":"pro","copy_alignment":1,"strand":"-","positions":[4596990,4596989,4596988],"ref_codon":"CTT","aa":167,"terminal":false},{"gene":"pro","copy_alignment":1,"strand":"-","positions":[4596987,4596986,4596985],"ref_codon":"GGA","aa":168,"terminal":false},{"gene":"pro","copy_alignment":1,"strand":"-","positions":[4596984,4596983,4596982],"ref_codon":"AGC","aa":169,"terminal":false},{"gene":"pro","copy_alignment":1,"strand":"-","positions":[4596981,4596980,4596979],"ref_codon":"ACC","aa":170,"terminal":false},{"gene":"pro","copy_alignment":1,"strand":"-","positions":[4596978,4596977,4596976],"ref_codon":"GAT","aa":171,"terminal":false},{"gene":"pro","copy_alignment":1,"strand":"-","positions":[4596975,4596974,4596973],"ref_codon":"CCA","aa":172,"terminal":false},{"gene":"pro","copy_alignment":1,"strand":"-","positions":[4596972,4596971,4596970],"ref_codon":"ACA","aa":173,"terminal":false},{"gene":"pro","copy_alignment":1,"strand":"-","positions":[4596969,4596968,4596967],"ref_codon":"GGA","aa":174,"terminal":false},{"gene":"pro","copy_alignment":1,"strand":"-","positions":[4596966,4596965,4596964],"ref_codon":"AAG","aa":175,"terminal":false},{"gene":"pro","copy_alignment":1,"strand":"-","positions":[4596963,4596962,4596961],"ref_codon":"GCT","aa":176,"terminal":false},{"gene":"pro","copy_alignment":1,"strand":"-","positions":[4596960,4596959,4596958],"ref_codon":"GCA","aa":177,"terminal":false},{"gene":"pro","copy_alignment":1,"strand":"-","positions":[4596957,4596956,4596955],"ref_codon":"TAT","aa":178,"terminal":false},{"gene":"pro","copy_alignment":1,"strand":"-","positions":[4596954,4596953,4596952],"ref_codon":"TGG","aa":179,"terminal":false},{"gene":"pro","copy_alignment":1,"strand":"-","positions":[4596951,4596950,4596949],"ref_codon":"GCA","aa":180,"terminal":false},{"gene":"pro","copy_alignment":1,"strand":"-","positions":[4596948,4596947,4596946],"ref_codon":"AGT","aa":181,"terminal":false},{"gene":"pro","copy_alignment":1,"strand":"-","positions":[4596945,4596944,4596943],"ref_codon":"CAG","aa":182,"terminal":false},{"gene":"pro","copy_alignment":1,"strand":"-","positions":[4596942,4596941,4596940],"ref_codon":"GTC","aa":183,"terminal":false},{"gene":"pro","copy_alignment":1,"strand":"-","positions":[4596939,4596938,4596937],"ref_codon":"TCA","aa":184,"terminal":false},{"gene":"pro","copy_alignment":1,"strand":"-","positions":[4596936,4596935,4596934],"ref_codon":"GAG","aa":185,"terminal":false},{"gene":"pro","copy_alignment":1,"strand":"-","positions":[4596933,4596932,4596931],"ref_codon":"AAC","aa":186,"terminal":false},{"gene":"pro","copy_alignment":1,"strand":"-","positions":[4596930,4596929,4596928],"ref_codon":"AGA","aa":187,"terminal":false},{"gene":"pro","copy_alignment":1,"strand":"-","positions":[4596927,4596926,4596925],"ref_codon":"CCT","aa":188,"terminal":false},{"gene":"pro","copy_alignment":1,"strand":"-","positions":[4596924,4596923,4596922],"ref_codon":"GTG","aa":189,"terminal":false},{"gene":"pro","copy_alignment":1,"strand":"-","positions":[4596921,4596920,4596919],"ref_codon":"TGT","aa":190,"terminal":false},{"gene":"pro","copy_alignment":1,"strand":"-","positions":[4596918,4596917,4596916],"ref_codon":"AAG","aa":191,"terminal":false},{"gene":"pro","copy_alignment":1,"strand":"-","positions":[4596915,4596914,4596913],"ref_codon":"GCC","aa":192,"terminal":false},{"gene":"pro","copy_alignment":1,"strand":"-","positions":[4596912,4596911,4596910],"ref_codon":"ATT","aa":193,"terminal":false},{"gene":"pro","copy_alignment":1,"strand":"-","positions":[4596909,4596908,4596907],"ref_codon":"ATT","aa":194,"terminal":false},{"gene":"pro","copy_alignment":1,"strand":"-","positions":[4596906,4596905,4596904],"ref_codon":"CAA","aa":195,"terminal":false},{"gene":"pro","copy_alignment":1,"strand":"-","positions":[4596903,4596902,4596901],"ref_codon":"GGA","aa":196,"terminal":false},{"gene":"pro","copy_alignment":1,"strand":"-","positions":[4596900,4596899,4596898],"ref_codon":"AAA","aa":197,"terminal":false},{"gene":"pro","copy_alignment":1,"strand":"-","positions":[4596897,4596896,4596895],"ref_codon":"CAG","aa":198,"terminal":false},{"gene":"pro","copy_alignment":1,"strand":"-","positions":[4596894,4596893,4596892],"ref_codon":"TTT","aa":199,"terminal":false},{"gene":"pro","copy_alignment":1,"strand":"-","positions":[4596891,4596890,4596889],"ref_codon":"GAA","aa":200,"terminal":false},{"gene":"pro","copy_alignment":1,"strand":"-","positions":[4596888,4596887,4596886],"ref_codon":"GGG","aa":201,"terminal":false},{"gene":"pro","copy_alignment":1,"strand":"-","positions":[4596885,4596884,4596883],"ref_codon":"TTG","aa":202,"terminal":false},{"gene":"pro","copy_alignment":1,"strand":"-","positions":[4596882,4596881,4596880],"ref_codon":"GTA","aa":203,"terminal":false},{"gene":"pro","copy_alignment":1,"strand":"-","positions":[4596879,4596878,4596877],"ref_codon":"GAC","aa":204,"terminal":false},{"gene":"pro","copy_alignment":1,"strand":"-","positions":[4596876,4596875,4596874],"ref_codon":"ACT","aa":205,"terminal":false},{"gene":"pro","copy_alignment":1,"strand":"-","positions":[4596873,4596872,4596871],"ref_codon":"GGA","aa":206,"terminal":false},{"gene":"pro","copy_alignment":1,"strand":"-","positions":[4596870,4596869,4596868],"ref_codon":"GCA","aa":207,"terminal":false},{"gene":"pro","copy_alignment":1,"strand":"-","positions":[4596867,4596866,4596865],"ref_codon":"GAT","aa":208,"terminal":false},{"gene":"pro","copy_alignment":1,"strand":"-","positions":[4596864,4596863,4596862],"ref_codon":"GTC","aa":209,"terminal":false},{"gene":"pro","copy_alignment":1,"strand":"-","positions":[4596861,4596860,4596859],"ref_codon":"TCT","aa":210,"terminal":false},{"gene":"pro","copy_alignment":1,"strand":"-","positions":[4596858,4596857,4596856],"ref_codon":"ATC","aa":211,"terminal":false},{"gene":"pro","copy_alignment":1,"strand":"-","positions":[4596855,4596854,4596853],"ref_codon":"ATT","aa":212,"terminal":false},{"gene":"pro","copy_alignment":1,"strand":"-","positions":[4596852,4596851,4596850],"ref_codon":"GCT","aa":213,"terminal":false},{"gene":"pro","copy_alignment":1,"strand":"-","positions":[4596849,4596848,4596847],"ref_codon":"TTA","aa":214,"terminal":false},{"gene":"pro","copy_alignment":1,"strand":"-","positions":[4596846,4596845,4596844],"ref_codon":"AAT","aa":215,"terminal":false},{"gene":"pro","copy_alignment":1,"strand":"-","positions":[4596843,4596842,4596841],"ref_codon":"CAG","aa":216,"terminal":false},{"gene":"pro","copy_alignment":1,"strand":"-","positions":[4596840,4596839,4596838],"ref_codon":"TGG","aa":217,"terminal":false},{"gene":"pro","copy_alignment":1,"strand":"-","positions":[4596837,4596836,4596835],"ref_codon":"CCA","aa":218,"terminal":false},{"gene":"pro","copy_alignment":1,"strand":"-","positions":[4596834,4596833,4596832],"ref_codon":"AAA","aa":219,"terminal":false},{"gene":"pro","copy_alignment":1,"strand":"-","positions":[4596831,4596830,4596829],"ref_codon":"AAT","aa":220,"terminal":false},{"gene":"pro","copy_alignment":1,"strand":"-","positions":[4596828,4596827,4596826],"ref_codon":"TGG","aa":221,"terminal":false},{"gene":"pro","copy_alignment":1,"strand":"-","positions":[4596825,4596824,4596823],"ref_codon":"CCT","aa":222,"terminal":false},{"gene":"pro","copy_alignment":1,"strand":"-","positions":[4596822,4596821,4596820],"ref_codon":"AAA","aa":223,"terminal":false},{"gene":"pro","copy_alignment":1,"strand":"-","positions":[4596819,4596818,4596817],"ref_codon":"CAA","aa":224,"terminal":false},{"gene":"pro","copy_alignment":1,"strand":"-","positions":[4596816,4596815,4596814],"ref_codon":"AAG","aa":225,"terminal":false},{"gene":"pro","copy_alignment":1,"strand":"-","positions":[4596813,4596812,4596811],"ref_codon":"GCT","aa":226,"terminal":false},{"gene":"pro","copy_alignment":1,"strand":"-","positions":[4596810,4596809,4596808],"ref_codon":"GTT","aa":227,"terminal":false},{"gene":"pro","copy_alignment":1,"strand":"-","positions":[4596807,4596806,4596805],"ref_codon":"ACA","aa":228,"terminal":false},{"gene":"pro","copy_alignment":1,"strand":"-","positions":[4596804,4596803,4596802],"ref_codon":"GGA","aa":229,"terminal":false},{"gene":"pro","copy_alignment":1,"strand":"-","positions":[4596801,4596800,4596799],"ref_codon":"CTT","aa":230,"terminal":false},{"gene":"pro","copy_alignment":1,"strand":"-","positions":[4596798,4596797,4596796],"ref_codon":"GTC","aa":231,"terminal":false},{"gene":"pro","copy_alignment":1,"strand":"-","positions":[4596795,4596794,4596793],"ref_codon":"GGC","aa":232,"terminal":false},{"gene":"pro","copy_alignment":1,"strand":"-","positions":[4596792,4596791,4596790],"ref_codon":"ATA","aa":233,"terminal":false},{"gene":"pro","copy_alignment":1,"strand":"-","positions":[4596789,4596788,4596787],"ref_codon":"GGC","aa":234,"terminal":false},{"gene":"pro","copy_alignment":1,"strand":"-","positions":[4596786,4596785,4596784],"ref_codon":"ACA","aa":235,"terminal":false},{"gene":"pro","copy_alignment":1,"strand":"-","positions":[4596783,4596782,4596781],"ref_codon":"GCC","aa":236,"terminal":false},{"gene":"pro","copy_alignment":1,"strand":"-","positions":[4596780,4596779,4596778],"ref_codon":"TCA","aa":237,"terminal":false},{"gene":"pro","copy_alignment":1,"strand":"-","positions":[4596777,4596776,4596775],"ref_codon":"GAA","aa":238,"terminal":false},{"gene":"pro","copy_alignment":1,"strand":"-","positions":[4596774,4596773,4596772],"ref_codon":"GTG","aa":239,"terminal":false},{"gene":"pro","copy_alignment":1,"strand":"-","positions":[4596771,4596770,4596769],"ref_codon":"TAT","aa":240,"terminal":false},{"gene":"pro","copy_alignment":1,"strand":"-","positions":[4596768,4596767,4596766],"ref_codon":"CAA","aa":241,"terminal":false},{"gene":"pro","copy_alignment":1,"strand":"-","positions":[4596765,4596764,4596763],"ref_codon":"AGT","aa":242,"terminal":false},{"gene":"pro","copy_alignment":1,"strand":"-","positions":[4596762,4596761,4596760],"ref_codon":"ACG","aa":243,"terminal":false},{"gene":"pro","copy_alignment":1,"strand":"-","positions":[4596759,4596758,4596757],"ref_codon":"GAG","aa":244,"terminal":false},{"gene":"pro","copy_alignment":1,"strand":"-","positions":[4596756,4596755,4596754],"ref_codon":"ATT","aa":245,"terminal":false},{"gene":"pro","copy_alignment":1,"strand":"-","positions":[4596753,4596752,4596751],"ref_codon":"TTA","aa":246,"terminal":false},{"gene":"pro","copy_alignment":1,"strand":"-","positions":[4596750,4596749,4596748],"ref_codon":"CAT","aa":247,"terminal":false},{"gene":"pro","copy_alignment":1,"strand":"-","positions":[4596747,4596746,4596745],"ref_codon":"TGC","aa":248,"terminal":false},{"gene":"pro","copy_alignment":1,"strand":"-","positions":[4596744,4596743,4596742],"ref_codon":"TTA","aa":249,"terminal":false},{"gene":"pro","copy_alignment":1,"strand":"-","positions":[4596741,4596740,4596739],"ref_codon":"GGG","aa":250,"terminal":false},{"gene":"pro","copy_alignment":1,"strand":"-","positions":[4596738,4596737,4596736],"ref_codon":"CCA","aa":251,"terminal":false},{"gene":"pro","copy_alignment":1,"strand":"-","positions":[4596735,4596734,4596733],"ref_codon":"GAT","aa":252,"terminal":false},{"gene":"pro","copy_alignment":1,"strand":"-","positions":[4596732,4596731,4596730],"ref_codon":"AAT","aa":253,"terminal":false},{"gene":"pro","copy_alignment":1,"strand":"-","positions":[4596729,4596728,4596727],"ref_codon":"CAA","aa":254,"terminal":false},{"gene":"pro","copy_alignment":1,"strand":"-","positions":[4596726,4596725,4596724],"ref_codon":"GAA","aa":255,"terminal":false},{"gene":"pro","copy_alignment":1,"strand":"-","positions":[4596723,4596722,4596721],"ref_codon":"AGT","aa":256,"terminal":false},{"gene":"pro","copy_alignment":1,"strand":"-","positions":[4596720,4596719,4596718],"ref_codon":"ACT","aa":257,"terminal":false},{"gene":"pro","copy_alignment":1,"strand":"-","positions":[4596717,4596716,4596715],"ref_codon":"GTT","aa":258,"terminal":false},{"gene":"pro","copy_alignment":1,"strand":"-","positions":[4596714,4596713,4596712],"ref_codon":"CAG","aa":259,"terminal":false},{"gene":"pro","copy_alignment":1,"strand":"-","positions":[4596711,4596710,4596709],"ref_codon":"CCA","aa":260,"terminal":false},{"gene":"pro","copy_alignment":1,"strand":"-","positions":[4596708,4596707,4596706],"ref_codon":"ATG","aa":261,"terminal":false},{"gene":"pro","copy_alignment":1,"strand":"-","positions":[4596705,4596704,4596703],"ref_codon":"ATT","aa":262,"terminal":false},{"gene":"pro","copy_alignment":1,"strand":"-","positions":[4596702,4596701,4596700],"ref_codon":"ACT","aa":263,"terminal":false},{"gene":"pro","copy_alignment":1,"strand":"-","positions":[4596699,4596698,4596697],"ref_codon":"TCA","aa":264,"terminal":false},{"gene":"pro","copy_alignment":1,"strand":"-","positions":[4596696,4596695,4596694],"ref_codon":"ATT","aa":265,"terminal":false},{"gene":"pro","copy_alignment":1,"strand":"-","positions":[4596693,4596692,4596691],"ref_codon":"CCT","aa":266,"terminal":false},{"gene":"pro","copy_alignment":1,"strand":"-","positions":[4596690,4596689,4596688],"ref_codon":"CTT","aa":267,"terminal":false},{"gene":"pro","copy_alignment":1,"strand":"-","positions":[4596687,4596686,4596685],"ref_codon":"AAT","aa":268,"terminal":false},{"gene":"pro","copy_alignment":1,"strand":"-","positions":[4596684,4596683,4596682],"ref_codon":"CTG","aa":269,"terminal":false},{"gene":"pro","copy_alignment":1,"strand":"-","positions":[4596681,4596680,4596679],"ref_codon":"TGG","aa":270,"terminal":false},{"gene":"pro","copy_alignment":1,"strand":"-","positions":[4596678,4596677,4596676],"ref_codon":"GGT","aa":271,"terminal":false},{"gene":"pro","copy_alignment":1,"strand":"-","positions":[4596675,4596674,4596673],"ref_codon":"CGA","aa":272,"terminal":false},{"gene":"pro","copy_alignment":1,"strand":"-","positions":[4596672,4596671,4596670],"ref_codon":"GAT","aa":273,"terminal":false},{"gene":"pro","copy_alignment":1,"strand":"-","positions":[4596669,4596668,4596667],"ref_codon":"TTA","aa":274,"terminal":false},{"gene":"pro","copy_alignment":1,"strand":"-","positions":[4596666,4596665,4596664],"ref_codon":"TTA","aa":275,"terminal":false},{"gene":"pro","copy_alignment":1,"strand":"-","positions":[4596663,4596662,4596661],"ref_codon":"CAA","aa":276,"terminal":false},{"gene":"pro","copy_alignment":1,"strand":"-","positions":[4596660,4596659,4596658],"ref_codon":"CAA","aa":277,"terminal":false},{"gene":"pro","copy_alignment":1,"strand":"-","positions":[4596657,4596656,4596655],"ref_codon":"TGG","aa":278,"terminal":false},{"gene":"pro","copy_alignment":1,"strand":"-","positions":[4596654,4596653,4596652],"ref_codon":"GGT","aa":279,"terminal":false},{"gene":"pro","copy_alignment":1,"strand":"-","positions":[4596651,4596650,4596649],"ref_codon":"GCG","aa":280,"terminal":false},{"gene":"pro","copy_alignment":1,"strand":"-","positions":[4596648,4596647,4596646],"ref_codon":"GAA","aa":281,"terminal":false},{"gene":"pro","copy_alignment":1,"strand":"-","positions":[4596645,4596644,4596643],"ref_codon":"ATC","aa":282,"terminal":false},{"gene":"pro","copy_alignment":1,"strand":"-","positions":[4596642,4596641,4596640],"ref_codon":"ACC","aa":283,"terminal":false},{"gene":"pro","copy_alignment":1,"strand":"-","positions":[4596639,4596638,4596637],"ref_codon":"ATG","aa":284,"terminal":false},{"gene":"pro","copy_alignment":1,"strand":"-","positions":[4596636,4596635,4596634],"ref_codon":"CCC","aa":285,"terminal":false},{"gene":"pro","copy_alignment":1,"strand":"-","positions":[4596633,4596632,4596631],"ref_codon":"GCT","aa":286,"terminal":false},{"gene":"pro","copy_alignment":1,"strand":"-","positions":[4596630,4596629,4596628],"ref_codon":"CCA","aa":287,"terminal":false},{"gene":"pro","copy_alignment":1,"strand":"-","positions":[4596627,4596626,4596625],"ref_codon":"TCA","aa":288,"terminal":false},{"gene":"pro","copy_alignment":1,"strand":"-","positions":[4596624,4596623,4596622],"ref_codon":"TAT","aa":289,"terminal":false},{"gene":"pro","copy_alignment":1,"strand":"-","positions":[4596621,4596620,4596619],"ref_codon":"AGC","aa":290,"terminal":false},{"gene":"pro","copy_alignment":1,"strand":"-","positions":[4596618,4596617,4596616],"ref_codon":"CCC","aa":291,"terminal":false},{"gene":"pro","copy_alignment":1,"strand":"-","positions":[4596615,4596614,4596613],"ref_codon":"ACG","aa":292,"terminal":false},{"gene":"pro","copy_alignment":1,"strand":"-","positions":[4596612,4596611,4596610],"ref_codon":"AGT","aa":293,"terminal":false},{"gene":"pro","copy_alignment":1,"strand":"-","positions":[4596609,4596608,4596607],"ref_codon":"CAA","aa":294,"terminal":false},{"gene":"pro","copy_alignment":1,"strand":"-","positions":[4596606,4596605,4596604],"ref_codon":"AAA","aa":295,"terminal":false},{"gene":"pro","copy_alignment":1,"strand":"-","positions":[4596603,4596602,4596601],"ref_codon":"ATC","aa":296,"terminal":false},{"gene":"pro","copy_alignment":1,"strand":"-","positions":[4596600,4596599,4596598],"ref_codon":"ATG","aa":297,"terminal":false},{"gene":"pro","copy_alignment":1,"strand":"-","positions":[4596597,4596596,4596595],"ref_codon":"ACC","aa":298,"terminal":false},{"gene":"pro","copy_alignment":1,"strand":"-","positions":[4596594,4596593,4596592],"ref_codon":"ACG","aa":299,"terminal":false},{"gene":"pro","copy_alignment":1,"strand":"-","positions":[4596591,4596590,4596589],"ref_codon":"ATG","aa":300,"terminal":false},{"gene":"pro","copy_alignment":1,"strand":"-","positions":[4596588,4596587,4596586],"ref_codon":"GGA","aa":301,"terminal":false},{"gene":"pro","copy_alignment":1,"strand":"-","positions":[4596585,4596584,4596583],"ref_codon":"TAT","aa":302,"terminal":false},{"gene":"pro","copy_alignment":1,"strand":"-","positions":[4596582,4596581,4596580],"ref_codon":"ATA","aa":303,"terminal":false},{"gene":"pro","copy_alignment":1,"strand":"-","positions":[4596579,4596578,4596577],"ref_codon":"CCA","aa":304,"terminal":false},{"gene":"pro","copy_alignment":1,"strand":"-","positions":[4596576,4596575,4596574],"ref_codon":"GGA","aa":305,"terminal":false},{"gene":"pro","copy_alignment":1,"strand":"-","positions":[4596573,4596572,4596571],"ref_codon":"AAG","aa":306,"terminal":false},{"gene":"pro","copy_alignment":1,"strand":"-","positions":[4596570,4596569,4596568],"ref_codon":"GGA","aa":307,"terminal":false},{"gene":"pro","copy_alignment":1,"strand":"-","positions":[4596567,4596566,4596565],"ref_codon":"CTA","aa":308,"terminal":false},{"gene":"pro","copy_alignment":1,"strand":"-","positions":[4596564,4596563,4596562],"ref_codon":"GGG","aa":309,"terminal":false},{"gene":"pro","copy_alignment":1,"strand":"-","positions":[4596561,4596560,4596559],"ref_codon":"AAA","aa":310,"terminal":false},{"gene":"pro","copy_alignment":1,"strand":"-","positions":[4596558,4596557,4596556],"ref_codon":"AAT","aa":311,"terminal":false},{"gene":"pro","copy_alignment":1,"strand":"-","positions":[4596555,4596554,4596553],"ref_codon":"GAA","aa":312,"terminal":false},{"gene":"pro","copy_alignment":1,"strand":"-","positions":[4596552,4596551,4596550],"ref_codon":"GAT","aa":313,"terminal":false},{"gene":"pro","copy_alignment":1,"strand":"-","positions":[4596549,4596548,4596547],"ref_codon":"GGC","aa":314,"terminal":false},{"gene":"pro","copy_alignment":1,"strand":"-","positions":[4596546,4596545,4596544],"ref_codon":"ATT","aa":315,"terminal":false},{"gene":"pro","copy_alignment":1,"strand":"-","positions":[4596543,4596542,4596541],"ref_codon":"AAA","aa":316,"terminal":false},{"gene":"pro","copy_alignment":1,"strand":"-","positions":[4596540,4596539,4596538],"ref_codon":"ATT","aa":317,"terminal":false},{"gene":"pro","copy_alignment":1,"strand":"-","positions":[4596537,4596536,4596535],"ref_codon":"CCA","aa":318,"terminal":false},{"gene":"pro","copy_alignment":1,"strand":"-","positions":[4596534,4596533,4596532],"ref_codon":"GTT","aa":319,"terminal":false},{"gene":"pro","copy_alignment":1,"strand":"-","positions":[4596531,4596530,4596529],"ref_codon":"GAG","aa":320,"terminal":false},{"gene":"pro","copy_alignment":1,"strand":"-","positions":[4596528,4596527,4596526],"ref_codon":"GCT","aa":321,"terminal":false},{"gene":"pro","copy_alignment":1,"strand":"-","positions":[4596525,4596524,4596523],"ref_codon":"AAA","aa":322,"terminal":false},{"gene":"pro","copy_alignment":1,"strand":"-","positions":[4596522,4596521,4596520],"ref_codon":"ATA","aa":323,"terminal":false},{"gene":"pro","copy_alignment":1,"strand":"-","positions":[4596519,4596518,4596517],"ref_codon":"AAT","aa":324,"terminal":false},{"gene":"pro","copy_alignment":1,"strand":"-","positions":[4596516,4596515,4596514],"ref_codon":"CAA","aa":325,"terminal":false},{"gene":"pro","copy_alignment":1,"strand":"-","positions":[4596513,4596512,4596511],"ref_codon":"GAA","aa":326,"terminal":false},{"gene":"pro","copy_alignment":1,"strand":"-","positions":[4596510,4596509,4596508],"ref_codon":"AGA","aa":327,"terminal":false},{"gene":"pro","copy_alignment":1,"strand":"-","positions":[4596507,4596506,4596505],"ref_codon":"GAA","aa":328,"terminal":false},{"gene":"pro","copy_alignment":1,"strand":"-","positions":[4596504,4596503,4596502],"ref_codon":"GGA","aa":329,"terminal":false},{"gene":"pro","copy_alignment":1,"strand":"-","positions":[4596501,4596500,4596499],"ref_codon":"ATA","aa":330,"terminal":false},{"gene":"pro","copy_alignment":1,"strand":"-","positions":[4596498,4596497,4596496],"ref_codon":"GGG","aa":331,"terminal":false},{"gene":"pro","copy_alignment":1,"strand":"-","positions":[4596495,4596494,4596493],"ref_codon":"AAT","aa":332,"terminal":false},{"gene":"pro","copy_alignment":1,"strand":"-","positions":[4596492,4596491,4596490],"ref_codon":"CCT","aa":333,"terminal":false},{"gene":"pro","copy_alignment":1,"strand":"-","positions":[4596489,4596488,4596487],"ref_codon":"TGT","aa":334,"terminal":false},{"gene":"pro","copy_alignment":1,"strand":"-","positions":[4596486,4596485,4596484],"ref_codon":"TAG","aa":335,"terminal":true},{"gene":"pol","copy_alignment":1,"strand":"-","positions":[4596523,4596522,4596521],"ref_codon":"AAT","aa":1,"terminal":false},{"gene":"pol","copy_alignment":1,"strand":"-","positions":[4596520,4596519,4596518],"ref_codon":"AAA","aa":2,"terminal":false},{"gene":"pol","copy_alignment":1,"strand":"-","positions":[4596517,4596516,4596515],"ref_codon":"TCA","aa":3,"terminal":false},{"gene":"pol","copy_alignment":1,"strand":"-","positions":[4596514,4596513,4596512],"ref_codon":"AGA","aa":4,"terminal":false},{"gene":"pol","copy_alignment":1,"strand":"-","positions":[4596511,4596510,4596509],"ref_codon":"AAG","aa":5,"terminal":false},{"gene":"pol","copy_alignment":1,"strand":"-","positions":[4596508,4596507,4596506],"ref_codon":"AGA","aa":6,"terminal":false},{"gene":"pol","copy_alignment":1,"strand":"-","positions":[4596505,4596504,4596503],"ref_codon":"AGG","aa":7,"terminal":false},{"gene":"pol","copy_alignment":1,"strand":"-","positions":[4596502,4596501,4596500],"ref_codon":"AAT","aa":8,"terminal":false},{"gene":"pol","copy_alignment":1,"strand":"-","positions":[4596499,4596498,4596497],"ref_codon":"AGG","aa":9,"terminal":false},{"gene":"pol","copy_alignment":1,"strand":"-","positions":[4596496,4596495,4596494],"ref_codon":"GAA","aa":10,"terminal":false},{"gene":"pol","copy_alignment":1,"strand":"-","positions":[4596493,4596492,4596491],"ref_codon":"TCC","aa":11,"terminal":false},{"gene":"pol","copy_alignment":1,"strand":"-","positions":[4596490,4596489,4596488],"ref_codon":"TTG","aa":12,"terminal":false},{"gene":"pol","copy_alignment":1,"strand":"-","positions":[4596487,4596486,4596485],"ref_codon":"TTA","aa":13,"terminal":false},{"gene":"pol","copy_alignment":1,"strand":"-","positions":[4596484,4596483,4596482],"ref_codon":"GGG","aa":14,"terminal":false},{"gene":"pol","copy_alignment":1,"strand":"-","positions":[4596481,4596480,4596479],"ref_codon":"GCG","aa":15,"terminal":false},{"gene":"pol","copy_alignment":1,"strand":"-","positions":[4596478,4596477,4596476],"ref_codon":"GCC","aa":16,"terminal":false},{"gene":"pol","copy_alignment":1,"strand":"-","positions":[4596475,4596474,4596473],"ref_codon":"ACT","aa":17,"terminal":false},{"gene":"pol","copy_alignment":1,"strand":"-","positions":[4596472,4596471,4596470],"ref_codon":"GTA","aa":18,"terminal":false},{"gene":"pol","copy_alignment":1,"strand":"-","positions":[4596469,4596468,4596467],"ref_codon":"GAG","aa":19,"terminal":false},{"gene":"pol","copy_alignment":1,"strand":"-","positions":[4596466,4596465,4596464],"ref_codon":"CCT","aa":20,"terminal":false},{"gene":"pol","copy_alignment":1,"strand":"-","positions":[4596463,4596462,4596461],"ref_codon":"CCT","aa":21,"terminal":false},{"gene":"pol","copy_alignment":1,"strand":"-","positions":[4596460,4596459,4596458],"ref_codon":"AAA","aa":22,"terminal":false},{"gene":"pol","copy_alignment":1,"strand":"-","positions":[4596457,4596456,4596455],"ref_codon":"CCC","aa":23,"terminal":false},{"gene":"pol","copy_alignment":1,"strand":"-","positions":[4596454,4596453,4596452],"ref_codon":"ATA","aa":24,"terminal":false},{"gene":"pol","copy_alignment":1,"strand":"-","positions":[4596451,4596450,4596449],"ref_codon":"CCA","aa":25,"terminal":false},{"gene":"pol","copy_alignment":1,"strand":"-","positions":[4596448,4596447,4596446],"ref_codon":"TTA","aa":26,"terminal":false},{"gene":"pol","copy_alignment":1,"strand":"-","positions":[4596445,4596444,4596443],"ref_codon":"ACT","aa":27,"terminal":false},{"gene":"pol","copy_alignment":1,"strand":"-","positions":[4596442,4596441,4596440],"ref_codon":"TGG","aa":28,"terminal":false},{"gene":"pol","copy_alignment":1,"strand":"-","positions":[4596439,4596438,4596437],"ref_codon":"AAA","aa":29,"terminal":false},{"gene":"pol","copy_alignment":1,"strand":"-","positions":[4596436,4596435,4596434],"ref_codon":"ACA","aa":30,"terminal":false},{"gene":"pol","copy_alignment":1,"strand":"-","positions":[4596433,4596432,4596431],"ref_codon":"GAA","aa":31,"terminal":false},{"gene":"pol","copy_alignment":1,"strand":"-","positions":[4596430,4596429,4596428],"ref_codon":"AAA","aa":32,"terminal":false},{"gene":"pol","copy_alignment":1,"strand":"-","positions":[4596427,4596426,4596425],"ref_codon":"CCA","aa":33,"terminal":false},{"gene":"pol","copy_alignment":1,"strand":"-","positions":[4596424,4596423,4596422],"ref_codon":"GTG","aa":34,"terminal":false},{"gene":"pol","copy_alignment":1,"strand":"-","positions":[4596421,4596420,4596419],"ref_codon":"TGG","aa":35,"terminal":false},{"gene":"pol","copy_alignment":1,"strand":"-","positions":[4596418,4596417,4596416],"ref_codon":"GTA","aa":36,"terminal":false},{"gene":"pol","copy_alignment":1,"strand":"-","positions":[4596415,4596414,4596413],"ref_codon":"AAT","aa":37,"terminal":false},{"gene":"pol","copy_alignment":1,"strand":"-","positions":[4596412,4596411,4596410],"ref_codon":"CAG","aa":38,"terminal":false},{"gene":"pol","copy_alignment":1,"strand":"-","positions":[4596409,4596408,4596407],"ref_codon":"TGG","aa":39,"terminal":false},{"gene":"pol","copy_alignment":1,"strand":"-","positions":[4596406,4596405,4596404],"ref_codon":"CCG","aa":40,"terminal":false},{"gene":"pol","copy_alignment":1,"strand":"-","positions":[4596403,4596402,4596401],"ref_codon":"CTA","aa":41,"terminal":false},{"gene":"pol","copy_alignment":1,"strand":"-","positions":[4596400,4596399,4596398],"ref_codon":"CCA","aa":42,"terminal":false},{"gene":"pol","copy_alignment":1,"strand":"-","positions":[4596397,4596396,4596395],"ref_codon":"AAA","aa":43,"terminal":false},{"gene":"pol","copy_alignment":1,"strand":"-","positions":[4596394,4596393,4596392],"ref_codon":"CAA","aa":44,"terminal":false},{"gene":"pol","copy_alignment":1,"strand":"-","positions":[4596391,4596390,4596389],"ref_codon":"AAA","aa":45,"terminal":false},{"gene":"pol","copy_alignment":1,"strand":"-","positions":[4596388,4596387,4596386],"ref_codon":"CTG","aa":46,"terminal":false},{"gene":"pol","copy_alignment":1,"strand":"-","positions":[4596385,4596384,4596383],"ref_codon":"GAG","aa":47,"terminal":false},{"gene":"pol","copy_alignment":1,"strand":"-","positions":[4596382,4596381,4596380],"ref_codon":"GCT","aa":48,"terminal":false},{"gene":"pol","copy_alignment":1,"strand":"-","positions":[4596379,4596378,4596377],"ref_codon":"TTA","aa":49,"terminal":false},{"gene":"pol","copy_alignment":1,"strand":"-","positions":[4596376,4596375,4596374],"ref_codon":"CAT","aa":50,"terminal":false},{"gene":"pol","copy_alignment":1,"strand":"-","positions":[4596373,4596372,4596371],"ref_codon":"TTA","aa":51,"terminal":false},{"gene":"pol","copy_alignment":1,"strand":"-","positions":[4596370,4596369,4596368],"ref_codon":"TTA","aa":52,"terminal":false},{"gene":"pol","copy_alignment":1,"strand":"-","positions":[4596367,4596366,4596365],"ref_codon":"GCA","aa":53,"terminal":false},{"gene":"pol","copy_alignment":1,"strand":"-","positions":[4596364,4596363,4596362],"ref_codon":"AAT","aa":54,"terminal":false},{"gene":"pol","copy_alignment":1,"strand":"-","positions":[4596361,4596360,4596359],"ref_codon":"GAA","aa":55,"terminal":false},{"gene":"pol","copy_alignment":1,"strand":"-","positions":[4596358,4596357,4596356],"ref_codon":"CAG","aa":56,"terminal":false},{"gene":"pol","copy_alignment":1,"strand":"-","positions":[4596355,4596354,4596353],"ref_codon":"TTA","aa":57,"terminal":false},{"gene":"pol","copy_alignment":1,"strand":"-","positions":[4596352,4596351,4596350],"ref_codon":"GAA","aa":58,"terminal":false},{"gene":"pol","copy_alignment":1,"strand":"-","positions":[4596349,4596348,4596347],"ref_codon":"AAG","aa":59,"terminal":false},{"gene":"pol","copy_alignment":1,"strand":"-","positions":[4596346,4596345,4596344],"ref_codon":"GGT","aa":60,"terminal":false},{"gene":"pol","copy_alignment":1,"strand":"-","positions":[4596343,4596342,4596341],"ref_codon":"CAT","aa":61,"terminal":false},{"gene":"pol","copy_alignment":1,"strand":"-","positions":[4596340,4596339,4596338],"ref_codon":"ATT","aa":62,"terminal":false},{"gene":"pol","copy_alignment":1,"strand":"-","positions":[4596337,4596336,4596335],"ref_codon":"GAG","aa":63,"terminal":false},{"gene":"pol","copy_alignment":1,"strand":"-","positions":[4596334,4596333,4596332],"ref_codon":"CCT","aa":64,"terminal":false},{"gene":"pol","copy_alignment":1,"strand":"-","positions":[4596331,4596330,4596329],"ref_codon":"TCG","aa":65,"terminal":false},{"gene":"pol","copy_alignment":1,"strand":"-","positions":[4596328,4596327,4596326],"ref_codon":"TTC","aa":66,"terminal":false},{"gene":"pol","copy_alignment":1,"strand":"-","positions":[4596325,4596324,4596323],"ref_codon":"TCA","aa":67,"terminal":false},{"gene":"pol","copy_alignment":1,"strand":"-","positions":[4596322,4596321,4596320],"ref_codon":"CCT","aa":68,"terminal":false},{"gene":"pol","copy_alignment":1,"strand":"-","positions":[4596319,4596318,4596317],"ref_codon":"TGG","aa":69,"terminal":false},{"gene":"pol","copy_alignment":1,"strand":"-","positions":[4596316,4596315,4596314],"ref_codon":"AAT","aa":70,"terminal":false},{"gene":"pol","copy_alignment":1,"strand":"-","positions":[4596313,4596312,4596311],"ref_codon":"TCT","aa":71,"terminal":false},{"gene":"pol","copy_alignment":1,"strand":"-","positions":[4596310,4596309,4596308],"ref_codon":"CCT","aa":72,"terminal":false},{"gene":"pol","copy_alignment":1,"strand":"-","positions":[4596307,4596306,4596305],"ref_codon":"GTG","aa":73,"terminal":false},{"gene":"pol","copy_alignment":1,"strand":"-","positions":[4596304,4596303,4596302],"ref_codon":"TTT","aa":74,"terminal":false},{"gene":"pol","copy_alignment":1,"strand":"-","positions":[4596301,4596300,4596299],"ref_codon":"GTA","aa":75,"terminal":false},{"gene":"pol","copy_alignment":1,"strand":"-","positions":[4596298,4596297,4596296],"ref_codon":"ATT","aa":76,"terminal":false},{"gene":"pol","copy_alignment":1,"strand":"-","positions":[4596295,4596294,4596293],"ref_codon":"CAG","aa":77,"terminal":false},{"gene":"pol","copy_alignment":1,"strand":"-","positions":[4596292,4596291,4596290],"ref_codon":"AAG","aa":78,"terminal":false},{"gene":"pol","copy_alignment":1,"strand":"-","positions":[4596289,4596288,4596287],"ref_codon":"AAA","aa":79,"terminal":false},{"gene":"pol","copy_alignment":1,"strand":"-","positions":[4596286,4596285,4596284],"ref_codon":"TCA","aa":80,"terminal":false},{"gene":"pol","copy_alignment":1,"strand":"-","positions":[4596283,4596282,4596281],"ref_codon":"GGC","aa":81,"terminal":false},{"gene":"pol","copy_alignment":1,"strand":"-","positions":[4596280,4596279,4596278],"ref_codon":"AAA","aa":82,"terminal":false},{"gene":"pol","copy_alignment":1,"strand":"-","positions":[4596277,4596276,4596275],"ref_codon":"TGG","aa":83,"terminal":false},{"gene":"pol","copy_alignment":1,"strand":"-","positions":[4596274,4596273,4596272],"ref_codon":"CGT","aa":84,"terminal":false},{"gene":"pol","copy_alignment":1,"strand":"-","positions":[4596271,4596270,4596269],"ref_codon":"ATG","aa":85,"terminal":false},{"gene":"pol","copy_alignment":1,"strand":"-","positions":[4596268,4596267,4596266],"ref_codon":"TTA","aa":86,"terminal":false},{"gene":"pol","copy_alignment":1,"strand":"-","positions":[4596265,4596264,4596263],"ref_codon":"ACT","aa":87,"terminal":false},{"gene":"pol","copy_alignment":1,"strand":"-","positions":[4596262,4596261,4596260],"ref_codon":"GAC","aa":88,"terminal":false},{"gene":"pol","copy_alignment":1,"strand":"-","positions":[4596259,4596258,4596257],"ref_codon":"TTA","aa":89,"terminal":false},{"gene":"pol","copy_alignment":1,"strand":"-","positions":[4596256,4596255,4596254],"ref_codon":"AGG","aa":90,"terminal":false},{"gene":"pol","copy_alignment":1,"strand":"-","positions":[4596253,4596252,4596251],"ref_codon":"GCT","aa":91,"terminal":false},{"gene":"pol","copy_alignment":1,"strand":"-","positions":[4596250,4596249,4596248],"ref_codon":"GTA","aa":92,"terminal":false},{"gene":"pol","copy_alignment":1,"strand":"-","positions":[4596247,4596246,4596245],"ref_codon":"AAC","aa":93,"terminal":false},{"gene":"pol","copy_alignment":1,"strand":"-","positions":[4596244,4596243,4596242],"ref_codon":"GCC","aa":94,"terminal":false},{"gene":"pol","copy_alignment":1,"strand":"-","positions":[4596241,4596240,4596239],"ref_codon":"GTA","aa":95,"terminal":false},{"gene":"pol","copy_alignment":1,"strand":"-","positions":[4596238,4596237,4596236],"ref_codon":"ATT","aa":96,"terminal":false},{"gene":"pol","copy_alignment":1,"strand":"-","positions":[4596235,4596234,4596233],"ref_codon":"CAA","aa":97,"terminal":false},{"gene":"pol","copy_alignment":1,"strand":"-","positions":[4596232,4596231,4596230],"ref_codon":"CCC","aa":98,"terminal":false},{"gene":"pol","copy_alignment":1,"strand":"-","positions":[4596229,4596228,4596227],"ref_codon":"ATG","aa":99,"terminal":false},{"gene":"pol","copy_alignment":1,"strand":"-","positions":[4596226,4596225,4596224],"ref_codon":"GGG","aa":100,"terminal":false},{"gene":"pol","copy_alignment":1,"strand":"-","positions":[4596223,4596222,4596221],"ref_codon":"CCT","aa":101,"terminal":false},{"gene":"pol","copy_alignment":1,"strand":"-","positions":[4596220,4596219,4596218],"ref_codon":"CTC","aa":102,"terminal":false},{"gene":"pol","copy_alignment":1,"strand":"-","positions":[4596217,4596216,4596215],"ref_codon":"CAA","aa":103,"terminal":false},{"gene":"pol","copy_alignment":1,"strand":"-","positions":[4596214,4596213,4596212],"ref_codon":"CCC","aa":104,"terminal":false},{"gene":"pol","copy_alignment":1,"strand":"-","positions":[4596211,4596210,4596209],"ref_codon":"GGG","aa":105,"terminal":false},{"gene":"pol","copy_alignment":1,"strand":"-","positions":[4596208,4596207,4596206],"ref_codon":"TTG","aa":106,"terminal":false},{"gene":"pol","copy_alignment":1,"strand":"-","positions":[4596205,4596204,4596203],"ref_codon":"CCC","aa":107,"terminal":false},{"gene":"pol","copy_alignment":1,"strand":"-","positions":[4596202,4596201,4596200],"ref_codon":"TCT","aa":108,"terminal":false},{"gene":"pol","copy_alignment":1,"strand":"-","positions":[4596199,4596198,4596197],"ref_codon":"CCG","aa":109,"terminal":false},{"gene":"pol","copy_alignment":1,"strand":"-","positions":[4596196,4596195,4596194],"ref_codon":"GCC","aa":110,"terminal":false},{"gene":"pol","copy_alignment":1,"strand":"-","positions":[4596193,4596192,4596191],"ref_codon":"ATG","aa":111,"terminal":false},{"gene":"pol","copy_alignment":1,"strand":"-","positions":[4596190,4596189,4596188],"ref_codon":"ATC","aa":112,"terminal":false},{"gene":"pol","copy_alignment":1,"strand":"-","positions":[4596187,4596186,4596185],"ref_codon":"CCA","aa":113,"terminal":false},{"gene":"pol","copy_alignment":1,"strand":"-","positions":[4596184,4596183,4596182],"ref_codon":"AAA","aa":114,"terminal":false},{"gene":"pol","copy_alignment":1,"strand":"-","positions":[4596181,4596180,4596179],"ref_codon":"GAT","aa":115,"terminal":false},{"gene":"pol","copy_alignment":1,"strand":"-","positions":[4596178,4596177,4596176],"ref_codon":"TGG","aa":116,"terminal":false},{"gene":"pol","copy_alignment":1,"strand":"-","positions":[4596175,4596174,4596173],"ref_codon":"CCT","aa":117,"terminal":false},{"gene":"pol","copy_alignment":1,"strand":"-","positions":[4596172,4596171,4596170],"ref_codon":"TTA","aa":118,"terminal":false},{"gene":"pol","copy_alignment":1,"strand":"-","positions":[4596169,4596168,4596167],"ref_codon":"ATT","aa":119,"terminal":false},{"gene":"pol","copy_alignment":1,"strand":"-","positions":[4596166,4596165,4596164],"ref_codon":"ATA","aa":120,"terminal":false},{"gene":"pol","copy_alignment":1,"strand":"-","positions":[4596163,4596162,4596161],"ref_codon":"ATT","aa":121,"terminal":false},{"gene":"pol","copy_alignment":1,"strand":"-","positions":[4596160,4596159,4596158],"ref_codon":"GAT","aa":122,"terminal":false},{"gene":"pol","copy_alignment":1,"strand":"-","positions":[4596157,4596156,4596155],"ref_codon":"CTA","aa":123,"terminal":false},{"gene":"pol","copy_alignment":1,"strand":"-","positions":[4596154,4596153,4596152],"ref_codon":"AAG","aa":124,"terminal":false},{"gene":"pol","copy_alignment":1,"strand":"-","positions":[4596151,4596150,4596149],"ref_codon":"GAT","aa":125,"terminal":false},{"gene":"pol","copy_alignment":1,"strand":"-","positions":[4596148,4596147,4596146],"ref_codon":"TGC","aa":126,"terminal":false},{"gene":"pol","copy_alignment":1,"strand":"-","positions":[4596145,4596144,4596143],"ref_codon":"TTT","aa":127,"terminal":false},{"gene":"pol","copy_alignment":1,"strand":"-","positions":[4596142,4596141,4596140],"ref_codon":"TTT","aa":128,"terminal":false},{"gene":"pol","copy_alignment":1,"strand":"-","positions":[4596139,4596138,4596137],"ref_codon":"ACC","aa":129,"terminal":false},{"gene":"pol","copy_alignment":1,"strand":"-","positions":[4596136,4596135,4596134],"ref_codon":"ATC","aa":130,"terminal":false},{"gene":"pol","copy_alignment":1,"strand":"-","positions":[4596133,4596132,4596131],"ref_codon":"CCT","aa":131,"terminal":false},{"gene":"pol","copy_alignment":1,"strand":"-","positions":[4596130,4596129,4596128],"ref_codon":"CTG","aa":132,"terminal":false},{"gene":"pol","copy_alignment":1,"strand":"-","positions":[4596127,4596126,4596125],"ref_codon":"GCA","aa":133,"terminal":false},{"gene":"pol","copy_alignment":1,"strand":"-","positions":[4596124,4596123,4596122],"ref_codon":"GAG","aa":134,"terminal":false},{"gene":"pol","copy_alignment":1,"strand":"-","positions":[4596121,4596120,4596119],"ref_codon":"CAG","aa":135,"terminal":false},{"gene":"pol","copy_alignment":1,"strand":"-","positions":[4596118,4596117,4596116],"ref_codon":"GAT","aa":136,"terminal":false},{"gene":"pol","copy_alignment":1,"strand":"-","positions":[4596115,4596114,4596113],"ref_codon":"TGC","aa":137,"terminal":false},{"gene":"pol","copy_alignment":1,"strand":"-","positions":[4596112,4596111,4596110],"ref_codon":"GAA","aa":138,"terminal":false},{"gene":"pol","copy_alignment":1,"strand":"-","positions":[4596109,4596108,4596107],"ref_codon":"AAA","aa":139,"terminal":false},{"gene":"pol","copy_alignment":1,"strand":"-","positions":[4596106,4596105,4596104],"ref_codon":"TTT","aa":140,"terminal":false},{"gene":"pol","copy_alignment":1,"strand":"-","positions":[4596103,4596102,4596101],"ref_codon":"GCC","aa":141,"terminal":false},{"gene":"pol","copy_alignment":1,"strand":"-","positions":[4596100,4596099,4596098],"ref_codon":"TTT","aa":142,"terminal":false},{"gene":"pol","copy_alignment":1,"strand":"-","positions":[4596097,4596096,4596095],"ref_codon":"ACT","aa":143,"terminal":false},{"gene":"pol","copy_alignment":1,"strand":"-","positions":[4596094,4596093,4596092],"ref_codon":"ATA","aa":144,"terminal":false},{"gene":"pol","copy_alignment":1,"strand":"-","positions":[4596091,4596090,4596089],"ref_codon":"CCA","aa":145,"terminal":false},{"gene":"pol","copy_alignment":1,"strand":"-","positions":[4596088,4596087,4596086],"ref_codon":"GCC","aa":146,"terminal":false},{"gene":"pol","copy_alignment":1,"strand":"-","positions":[4596085,4596084,4596083],"ref_codon":"ATA","aa":147,"terminal":false},{"gene":"pol","copy_alignment":1,"strand":"-","positions":[4596082,4596081,4596080],"ref_codon":"AAT","aa":148,"terminal":false},{"gene":"pol","copy_alignment":1,"strand":"-","positions":[4596079,4596078,4596077],"ref_codon":"AAT","aa":149,"terminal":false},{"gene":"pol","copy_alignment":1,"strand":"-","positions":[4596076,4596075,4596074],"ref_codon":"AAA","aa":150,"terminal":false},{"gene":"pol","copy_alignment":1,"strand":"-","positions":[4596073,4596072,4596071],"ref_codon":"GAA","aa":151,"terminal":false},{"gene":"pol","copy_alignment":1,"strand":"-","positions":[4596070,4596069,4596068],"ref_codon":"CCA","aa":152,"terminal":false},{"gene":"pol","copy_alignment":1,"strand":"-","positions":[4596067,4596066,4596065],"ref_codon":"GCC","aa":153,"terminal":false},{"gene":"pol","copy_alignment":1,"strand":"-","positions":[4596064,4596063,4596062],"ref_codon":"ACC","aa":154,"terminal":false},{"gene":"pol","copy_alignment":1,"strand":"-","positions":[4596061,4596060,4596059],"ref_codon":"AGG","aa":155,"terminal":false},{"gene":"pol","copy_alignment":1,"strand":"-","positions":[4596058,4596057,4596056],"ref_codon":"TTT","aa":156,"terminal":false},{"gene":"pol","copy_alignment":1,"strand":"-","positions":[4596055,4596054,4596053],"ref_codon":"CAG","aa":157,"terminal":false},{"gene":"pol","copy_alignment":1,"strand":"-","positions":[4596052,4596051,4596050],"ref_codon":"TGG","aa":158,"terminal":false},{"gene":"pol","copy_alignment":1,"strand":"-","positions":[4596049,4596048,4596047],"ref_codon":"AAA","aa":159,"terminal":false},{"gene":"pol","copy_alignment":1,"strand":"-","positions":[4596046,4596045,4596044],"ref_codon":"GTG","aa":160,"terminal":false},{"gene":"pol","copy_alignment":1,"strand":"-","positions":[4596043,4596042,4596041],"ref_codon":"TTA","aa":161,"terminal":false},{"gene":"pol","copy_alignment":1,"strand":"-","positions":[4596040,4596039,4596038],"ref_codon":"CCT","aa":162,"terminal":false},{"gene":"pol","copy_alignment":1,"strand":"-","positions":[4596037,4596036,4596035],"ref_codon":"CAG","aa":163,"terminal":false},{"gene":"pol","copy_alignment":1,"strand":"-","positions":[4596034,4596033,4596032],"ref_codon":"GGA","aa":164,"terminal":false},{"gene":"pol","copy_alignment":1,"strand":"-","positions":[4596031,4596030,4596029],"ref_codon":"ATG","aa":165,"terminal":false},{"gene":"pol","copy_alignment":1,"strand":"-","positions":[4596028,4596027,4596026],"ref_codon":"CTT","aa":166,"terminal":false},{"gene":"pol","copy_alignment":1,"strand":"-","positions":[4596025,4596024,4596023],"ref_codon":"AAT","aa":167,"terminal":false},{"gene":"pol","copy_alignment":1,"strand":"-","positions":[4596022,4596021,4596020],"ref_codon":"AGT","aa":168,"terminal":false},{"gene":"pol","copy_alignment":1,"strand":"-","positions":[4596019,4596018,4596017],"ref_codon":"CCA","aa":169,"terminal":false},{"gene":"pol","copy_alignment":1,"strand":"-","positions":[4596016,4596015,4596014],"ref_codon":"ACT","aa":170,"terminal":false},{"gene":"pol","copy_alignment":1,"strand":"-","positions":[4596013,4596012,4596011],"ref_codon":"ATT","aa":171,"terminal":false},{"gene":"pol","copy_alignment":1,"strand":"-","positions":[4596010,4596009,4596008],"ref_codon":"TGT","aa":172,"terminal":false},{"gene":"pol","copy_alignment":1,"strand":"-","positions":[4596007,4596006,4596005],"ref_codon":"CAG","aa":173,"terminal":false},{"gene":"pol","copy_alignment":1,"strand":"-","positions":[4596004,4596003,4596002],"ref_codon":"ACT","aa":174,"terminal":false},{"gene":"pol","copy_alignment":1,"strand":"-","positions":[4596001,4596000,4595999],"ref_codon":"TTT","aa":175,"terminal":false},{"gene":"pol","copy_alignment":1,"strand":"-","positions":[4595998,4595997,4595996],"ref_codon":"GTA","aa":176,"terminal":false},{"gene":"pol","copy_alignment":1,"strand":"-","positions":[4595995,4595994,4595993],"ref_codon":"GGT","aa":177,"terminal":false},{"gene":"pol","copy_alignment":1,"strand":"-","positions":[4595992,4595991,4595990],"ref_codon":"CGA","aa":178,"terminal":false},{"gene":"pol","copy_alignment":1,"strand":"-","positions":[4595989,4595988,4595987],"ref_codon":"GCT","aa":179,"terminal":false},{"gene":"pol","copy_alignment":1,"strand":"-","positions":[4595986,4595985,4595984],"ref_codon":"CTT","aa":180,"terminal":false},{"gene":"pol","copy_alignment":1,"strand":"-","positions":[4595983,4595982,4595981],"ref_codon":"CAA","aa":181,"terminal":false},{"gene":"pol","copy_alignment":1,"strand":"-","positions":[4595980,4595979,4595978],"ref_codon":"CCA","aa":182,"terminal":false},{"gene":"pol","copy_alignment":1,"strand":"-","positions":[4595977,4595976,4595975],"ref_codon":"GTT","aa":183,"terminal":false},{"gene":"pol","copy_alignment":1,"strand":"-","positions":[4595974,4595973,4595972],"ref_codon":"AGA","aa":184,"terminal":false},{"gene":"pol","copy_alignment":1,"strand":"-","positions":[4595971,4595970,4595969],"ref_codon":"GAA","aa":185,"terminal":false},{"gene":"pol","copy_alignment":1,"strand":"-","positions":[4595968,4595967,4595966],"ref_codon":"AAG","aa":186,"terminal":false},{"gene":"pol","copy_alignment":1,"strand":"-","positions":[4595965,4595964,4595963],"ref_codon":"TTT","aa":187,"terminal":false},{"gene":"pol","copy_alignment":1,"strand":"-","positions":[4595962,4595961,4595960],"ref_codon":"TCA","aa":188,"terminal":false},{"gene":"pol","copy_alignment":1,"strand":"-","positions":[4595959,4595958,4595957],"ref_codon":"GAC","aa":189,"terminal":false},{"gene":"pol","copy_alignment":1,"strand":"-","positions":[4595956,4595955,4595954],"ref_codon":"TGT","aa":190,"terminal":false},{"gene":"pol","copy_alignment":1,"strand":"-","positions":[4595953,4595952,4595951],"ref_codon":"TAT","aa":191,"terminal":false},{"gene":"pol","copy_alignment":1,"strand":"-","positions":[4595950,4595949,4595948],"ref_codon":"ATT","aa":192,"terminal":false},{"gene":"pol","copy_alignment":1,"strand":"-","positions":[4595947,4595946,4595945],"ref_codon":"ATT","aa":193,"terminal":false},{"gene":"pol","copy_alignment":1,"strand":"-","positions":[4595944,4595943,4595942],"ref_codon":"CAT","aa":194,"terminal":false},{"gene":"pol","copy_alignment":1,"strand":"-","positions":[4595941,4595940,4595939],"ref_codon":"TAT","aa":195,"terminal":false},{"gene":"pol","copy_alignment":1,"strand":"-","positions":[4595938,4595937,4595936],"ref_codon":"ATT","aa":196,"terminal":false},{"gene":"pol","copy_alignment":1,"strand":"-","positions":[4595935,4595934,4595933],"ref_codon":"GAT","aa":197,"terminal":false},{"gene":"pol","copy_alignment":1,"strand":"-","positions":[4595932,4595931,4595930],"ref_codon":"GAT","aa":198,"terminal":false},{"gene":"pol","copy_alignment":1,"strand":"-","positions":[4595929,4595928,4595927],"ref_codon":"ATT","aa":199,"terminal":false},{"gene":"pol","copy_alignment":1,"strand":"-","positions":[4595926,4595925,4595924],"ref_codon":"TTA","aa":200,"terminal":false},{"gene":"pol","copy_alignment":1,"strand":"-","positions":[4595923,4595922,4595921],"ref_codon":"TGT","aa":201,"terminal":false},{"gene":"pol","copy_alignment":1,"strand":"-","positions":[4595920,4595919,4595918],"ref_codon":"GCT","aa":202,"terminal":false},{"gene":"pol","copy_alignment":1,"strand":"-","positions":[4595917,4595916,4595915],"ref_codon":"GCA","aa":203,"terminal":false},{"gene":"pol","copy_alignment":1,"strand":"-","positions":[4595914,4595913,4595912],"ref_codon":"GAA","aa":204,"terminal":false},{"gene":"pol","copy_alignment":1,"strand":"-","positions":[4595911,4595910,4595909],"ref_codon":"ACG","aa":205,"terminal":false},{"gene":"pol","copy_alignment":1,"strand":"-","positions":[4595908,4595907,4595906],"ref_codon":"AAA","aa":206,"terminal":false},{"gene":"pol","copy_alignment":1,"strand":"-","positions":[4595905,4595904,4595903],"ref_codon":"GAT","aa":207,"terminal":false},{"gene":"pol","copy_alignment":1,"strand":"-","positions":[4595902,4595901,4595900],"ref_codon":"AAA","aa":208,"terminal":false},{"gene":"pol","copy_alignment":1,"strand":"-","positions":[4595899,4595898,4595897],"ref_codon":"TTA","aa":209,"terminal":false},{"gene":"pol","copy_alignment":1,"strand":"-","positions":[4595896,4595895,4595894],"ref_codon":"ATT","aa":210,"terminal":false},{"gene":"pol","copy_alignment":1,"strand":"-","positions":[4595893,4595892,4595891],"ref_codon":"GAC","aa":211,"terminal":false},{"gene":"pol","copy_alignment":1,"strand":"-","positions":[4595890,4595889,4595888],"ref_codon":"TGT","aa":212,"terminal":false},{"gene":"pol","copy_alignment":1,"strand":"-","positions":[4595887,4595886,4595885],"ref_codon":"TAT","aa":213,"terminal":false},{"gene":"pol","copy_alignment":1,"strand":"-","positions":[4595884,4595883,4595882],"ref_codon":"ACA","aa":214,"terminal":false},{"gene":"pol","copy_alignment":1,"strand":"-","positions":[4595881,4595880,4595879],"ref_codon":"TTT","aa":215,"terminal":false},{"gene":"pol","copy_alignment":1,"strand":"-","positions":[4595878,4595877,4595876],"ref_codon":"CTG","aa":216,"terminal":false},{"gene":"pol","copy_alignment":1,"strand":"-","positions":[4595875,4595874,4595873],"ref_codon":"CAA","aa":217,"terminal":false},{"gene":"pol","copy_alignment":1,"strand":"-","positions":[4595872,4595871,4595870],"ref_codon":"GCA","aa":218,"terminal":false},{"gene":"pol","copy_alignment":1,"strand":"-","positions":[4595869,4595868,4595867],"ref_codon":"GAG","aa":219,"terminal":false},{"gene":"pol","copy_alignment":1,"strand":"-","positions":[4595866,4595865,4595864],"ref_codon":"GTT","aa":220,"terminal":false},{"gene":"pol","copy_alignment":1,"strand":"-","positions":[4595863,4595862,4595861],"ref_codon":"GCC","aa":221,"terminal":false},{"gene":"pol","copy_alignment":1,"strand":"-","positions":[4595860,4595859,4595858],"ref_codon":"AAT","aa":222,"terminal":false},{"gene":"pol","copy_alignment":1,"strand":"-","positions":[4595857,4595856,4595855],"ref_codon":"GCT","aa":223,"terminal":false},{"gene":"pol","copy_alignment":1,"strand":"-","positions":[4595854,4595853,4595852],"ref_codon":"GGA","aa":224,"terminal":false},{"gene":"pol","copy_alignment":1,"strand":"-","positions":[4595851,4595850,4595849],"ref_codon":"CTG","aa":225,"terminal":false},{"gene":"pol","copy_alignment":1,"strand":"-","positions":[4595848,4595847,4595846],"ref_codon":"GCA","aa":226,"terminal":false},{"gene":"pol","copy_alignment":1,"strand":"-","positions":[4595845,4595844,4595843],"ref_codon":"ATA","aa":227,"terminal":false},{"gene":"pol","copy_alignment":1,"strand":"-","positions":[4595842,4595841,4595840],"ref_codon":"GCA","aa":228,"terminal":false},{"gene":"pol","copy_alignment":1,"strand":"-","positions":[4595839,4595838,4595837],"ref_codon":"TCT","aa":229,"terminal":false},{"gene":"pol","copy_alignment":1,"strand":"-","positions":[4595836,4595835,4595834],"ref_codon":"GAT","aa":230,"terminal":false},{"gene":"pol","copy_alignment":1,"strand":"-","positions":[4595833,4595832,4595831],"ref_codon":"AAG","aa":231,"terminal":false},{"gene":"pol","copy_alignment":1,"strand":"-","positions":[4595830,4595829,4595828],"ref_codon":"ATC","aa":232,"terminal":false},{"gene":"pol","copy_alignment":1,"strand":"-","positions":[4595827,4595826,4595825],"ref_codon":"CAA","aa":233,"terminal":false},{"gene":"pol","copy_alignment":1,"strand":"-","positions":[4595824,4595823,4595822],"ref_codon":"ACC","aa":234,"terminal":false},{"gene":"pol","copy_alignment":1,"strand":"-","positions":[4595821,4595820,4595819],"ref_codon":"TCT","aa":235,"terminal":false},{"gene":"pol","copy_alignment":1,"strand":"-","positions":[4595818,4595817,4595816],"ref_codon":"ACT","aa":236,"terminal":false},{"gene":"pol","copy_alignment":1,"strand":"-","positions":[4595815,4595814,4595813],"ref_codon":"CCT","aa":237,"terminal":false},{"gene":"pol","copy_alignment":1,"strand":"-","positions":[4595812,4595811,4595810],"ref_codon":"TTT","aa":238,"terminal":false},{"gene":"pol","copy_alignment":1,"strand":"-","positions":[4595809,4595808,4595807],"ref_codon":"CAT","aa":239,"terminal":false},{"gene":"pol","copy_alignment":1,"strand":"-","positions":[4595806,4595805,4595804],"ref_codon":"TAT","aa":240,"terminal":false},{"gene":"pol","copy_alignment":1,"strand":"-","positions":[4595803,4595802,4595801],"ref_codon":"TTA","aa":241,"terminal":false},{"gene":"pol","copy_alignment":1,"strand":"-","positions":[4595800,4595799,4595798],"ref_codon":"GGG","aa":242,"terminal":false},{"gene":"pol","copy_alignment":1,"strand":"-","positions":[4595797,4595796,4595795],"ref_codon":"ATG","aa":243,"terminal":false},{"gene":"pol","copy_alignment":1,"strand":"-","positions":[4595794,4595793,4595792],"ref_codon":"CAG","aa":244,"terminal":false},{"gene":"pol","copy_alignment":1,"strand":"-","positions":[4595791,4595790,4595789],"ref_codon":"ATA","aa":245,"terminal":false},{"gene":"pol","copy_alignment":1,"strand":"-","positions":[4595788,4595787,4595786],"ref_codon":"GAA","aa":246,"terminal":false},{"gene":"pol","copy_alignment":1,"strand":"-","positions":[4595785,4595784,4595783],"ref_codon":"AAT","aa":247,"terminal":false},{"gene":"pol","copy_alignment":1,"strand":"-","positions":[4595782,4595781,4595780],"ref_codon":"AGA","aa":248,"terminal":false},{"gene":"pol","copy_alignment":1,"strand":"-","positions":[4595779,4595778,4595777],"ref_codon":"AAA","aa":249,"terminal":false},{"gene":"pol","copy_alignment":1,"strand":"-","positions":[4595776,4595775,4595774],"ref_codon":"ATT","aa":250,"terminal":false},{"gene":"pol","copy_alignment":1,"strand":"-","positions":[4595773,4595772,4595771],"ref_codon":"AAG","aa":251,"terminal":false},{"gene":"pol","copy_alignment":1,"strand":"-","positions":[4595770,4595769,4595768],"ref_codon":"CCA","aa":252,"terminal":false},{"gene":"pol","copy_alignment":1,"strand":"-","positions":[4595767,4595766,4595765],"ref_codon":"CAA","aa":253,"terminal":false},{"gene":"pol","copy_alignment":1,"strand":"-","positions":[4595764,4595763,4595762],"ref_codon":"AAA","aa":254,"terminal":false},{"gene":"pol","copy_alignment":1,"strand":"-","positions":[4595761,4595760,4595759],"ref_codon":"ATA","aa":255,"terminal":false},{"gene":"pol","copy_alignment":1,"strand":"-","positions":[4595758,4595757,4595756],"ref_codon":"GAA","aa":256,"terminal":false},{"gene":"pol","copy_alignment":1,"strand":"-","positions":[4595755,4595754,4595753],"ref_codon":"ATA","aa":257,"terminal":false},{"gene":"pol","copy_alignment":1,"strand":"-","positions":[4595752,4595751,4595750],"ref_codon":"AGA","aa":258,"terminal":false},{"gene":"pol","copy_alignment":1,"strand":"-","positions":[4595749,4595748,4595747],"ref_codon":"AAA","aa":259,"terminal":false},{"gene":"pol","copy_alignment":1,"strand":"-","positions":[4595746,4595745,4595744],"ref_codon":"GAC","aa":260,"terminal":false},{"gene":"pol","copy_alignment":1,"strand":"-","positions":[4595743,4595742,4595741],"ref_codon":"ACA","aa":261,"terminal":false},{"gene":"pol","copy_alignment":1,"strand":"-","positions":[4595740,4595739,4595738],"ref_codon":"TTA","aa":262,"terminal":false},{"gene":"pol","copy_alignment":1,"strand":"-","positions":[4595737,4595736,4595735],"ref_codon":"AAA","aa":263,"terminal":false},{"gene":"pol","copy_alignment":1,"strand":"-","positions":[4595734,4595733,4595732],"ref_codon":"ACA","aa":264,"terminal":false},{"gene":"pol","copy_alignment":1,"strand":"-","positions":[4595731,4595730,4595729],"ref_codon":"CTA","aa":265,"terminal":false},{"gene":"pol","copy_alignment":1,"strand":"-","positions":[4595728,4595727,4595726],"ref_codon":"AAT","aa":266,"terminal":false},{"gene":"pol","copy_alignment":1,"strand":"-","positions":[4595725,4595724,4595723],"ref_codon":"GAT","aa":267,"terminal":false},{"gene":"pol","copy_alignment":1,"strand":"-","positions":[4595722,4595721,4595720],"ref_codon":"TTT","aa":268,"terminal":false},{"gene":"pol","copy_alignment":1,"strand":"-","positions":[4595719,4595718,4595717],"ref_codon":"CAA","aa":269,"terminal":false},{"gene":"pol","copy_alignment":1,"strand":"-","positions":[4595716,4595715,4595714],"ref_codon":"AAA","aa":270,"terminal":false},{"gene":"pol","copy_alignment":1,"strand":"-","positions":[4595713,4595712,4595711],"ref_codon":"TTA","aa":271,"terminal":false},{"gene":"pol","copy_alignment":1,"strand":"-","positions":[4595710,4595709,4595708],"ref_codon":"CTA","aa":272,"terminal":false},{"gene":"pol","copy_alignment":1,"strand":"-","positions":[4595707,4595706,4595705],"ref_codon":"GGA","aa":273,"terminal":false},{"gene":"pol","copy_alignment":1,"strand":"-","positions":[4595704,4595703,4595702],"ref_codon":"GAT","aa":274,"terminal":false},{"gene":"pol","copy_alignment":1,"strand":"-","positions":[4595701,4595700,4595699],"ref_codon":"ATT","aa":275,"terminal":false},{"gene":"pol","copy_alignment":1,"strand":"-","positions":[4595698,4595697,4595696],"ref_codon":"AAT","aa":276,"terminal":false},{"gene":"pol","copy_alignment":1,"strand":"-","positions":[4595695,4595694,4595693],"ref_codon":"TGG","aa":277,"terminal":false},{"gene":"pol","copy_alignment":1,"strand":"-","positions":[4595692,4595691,4595690],"ref_codon":"ATT","aa":278,"terminal":false},{"gene":"pol","copy_alignment":1,"strand":"-","positions":[4595689,4595688,4595687],"ref_codon":"CGG","aa":279,"terminal":false},{"gene":"pol","copy_alignment":1,"strand":"-","positions":[4595686,4595685,4595684],"ref_codon":"CCA","aa":280,"terminal":false},{"gene":"pol","copy_alignment":1,"strand":"-","positions":[4595683,4595682,4595681],"ref_codon":"ACT","aa":281,"terminal":false},{"gene":"pol","copy_alignment":1,"strand":"-","positions":[4595680,4595679,4595678],"ref_codon":"CTA","aa":282,"terminal":false},{"gene":"pol","copy_alignment":1,"strand":"-","positions":[4595677,4595676,4595675],"ref_codon":"GGC","aa":283,"terminal":false},{"gene":"pol","copy_alignment":1,"strand":"-","positions":[4595674,4595673,4595672],"ref_codon":"ATT","aa":284,"terminal":false},{"gene":"pol","copy_alignment":1,"strand":"-","positions":[4595671,4595670,4595669],"ref_codon":"CCT","aa":285,"terminal":false},{"gene":"pol","copy_alignment":1,"strand":"-","positions":[4595668,4595667,4595666],"ref_codon":"ACT","aa":286,"terminal":false},{"gene":"pol","copy_alignment":1,"strand":"-","positions":[4595665,4595664,4595663],"ref_codon":"TAT","aa":287,"terminal":false},{"gene":"pol","copy_alignment":1,"strand":"-","positions":[4595662,4595661,4595660],"ref_codon":"GCC","aa":288,"terminal":false},{"gene":"pol","copy_alignment":1,"strand":"-","positions":[4595659,4595658,4595657],"ref_codon":"ATG","aa":289,"terminal":false},{"gene":"pol","copy_alignment":1,"strand":"-","positions":[4595656,4595655,4595654],"ref_codon":"TCA","aa":290,"terminal":false},{"gene":"pol","copy_alignment":1,"strand":"-","positions":[4595653,4595652,4595651],"ref_codon":"AAT","aa":291,"terminal":false},{"gene":"pol","copy_alignment":1,"strand":"-","positions":[4595650,4595649,4595648],"ref_codon":"TTG","aa":292,"terminal":false},{"gene":"pol","copy_alignment":1,"strand":"-","positions":[4595647,4595646,4595645],"ref_codon":"TTC","aa":293,"terminal":false},{"gene":"pol","copy_alignment":1,"strand":"-","positions":[4595644,4595643,4595642],"ref_codon":"TCT","aa":294,"terminal":false},{"gene":"pol","copy_alignment":1,"strand":"-","positions":[4595641,4595640,4595639],"ref_codon":"ATC","aa":295,"terminal":false},{"gene":"pol","copy_alignment":1,"strand":"-","positions":[4595638,4595637,4595636],"ref_codon":"TTA","aa":296,"terminal":false},{"gene":"pol","copy_alignment":1,"strand":"-","positions":[4595635,4595634,4595633],"ref_codon":"AGA","aa":297,"terminal":false},{"gene":"pol","copy_alignment":1,"strand":"-","positions":[4595632,4595631,4595630],"ref_codon":"GGA","aa":298,"terminal":false},{"gene":"pol","copy_alignment":1,"strand":"-","positions":[4595629,4595628,4595627],"ref_codon":"GAC","aa":299,"terminal":false},{"gene":"pol","copy_alignment":1,"strand":"-","positions":[4595626,4595625,4595624],"ref_codon":"TCA","aa":300,"terminal":false},{"gene":"pol","copy_alignment":1,"strand":"-","positions":[4595623,4595622,4595621],"ref_codon":"GAC","aa":301,"terminal":false},{"gene":"pol","copy_alignment":1,"strand":"-","positions":[4595620,4595619,4595618],"ref_codon":"TTA","aa":302,"terminal":false},{"gene":"pol","copy_alignment":1,"strand":"-","positions":[4595617,4595616,4595615],"ref_codon":"AAT","aa":303,"terminal":false},{"gene":"pol","copy_alignment":1,"strand":"-","positions":[4595614,4595613,4595612],"ref_codon":"AGT","aa":304,"terminal":false},{"gene":"pol","copy_alignment":1,"strand":"-","positions":[4595611,4595610,4595609],"ref_codon":"AAA","aa":305,"terminal":false},{"gene":"pol","copy_alignment":1,"strand":"-","positions":[4595608,4595607,4595606],"ref_codon":"AGA","aa":306,"terminal":false},{"gene":"pol","copy_alignment":1,"strand":"-","positions":[4595605,4595604,4595603],"ref_codon":"ATG","aa":307,"terminal":false},{"gene":"pol","copy_alignment":1,"strand":"-","positions":[4595602,4595601,4595600],"ref_codon":"TTA","aa":308,"terminal":false},{"gene":"pol","copy_alignment":1,"strand":"-","positions":[4595599,4595598,4595597],"ref_codon":"ACC","aa":309,"terminal":false},{"gene":"pol","copy_alignment":1,"strand":"-","positions":[4595596,4595595,4595594],"ref_codon":"CCA","aa":310,"terminal":false},{"gene":"pol","copy_alignment":1,"strand":"-","positions":[4595593,4595592,4595591],"ref_codon":"GAG","aa":311,"terminal":false},{"gene":"pol","copy_alignment":1,"strand":"-","positions":[4595590,4595589,4595588],"ref_codon":"GCA","aa":312,"terminal":false},{"gene":"pol","copy_alignment":1,"strand":"-","positions":[4595587,4595586,4595585],"ref_codon":"ACA","aa":313,"terminal":false},{"gene":"pol","copy_alignment":1,"strand":"-","positions":[4595584,4595583,4595582],"ref_codon":"AAA","aa":314,"terminal":false},{"gene":"pol","copy_alignment":1,"strand":"-","positions":[4595581,4595580,4595579],"ref_codon":"GAA","aa":315,"terminal":false},{"gene":"pol","copy_alignment":1,"strand":"-","positions":[4595578,4595577,4595576],"ref_codon":"ATT","aa":316,"terminal":false},{"gene":"pol","copy_alignment":1,"strand":"-","positions":[4595575,4595574,4595573],"ref_codon":"AAA","aa":317,"terminal":false},{"gene":"pol","copy_alignment":1,"strand":"-","positions":[4595572,4595571,4595570],"ref_codon":"TTA","aa":318,"terminal":false},{"gene":"pol","copy_alignment":1,"strand":"-","positions":[4595569,4595568,4595567],"ref_codon":"GTG","aa":319,"terminal":false},{"gene":"pol","copy_alignment":1,"strand":"-","positions":[4595566,4595565,4595564],"ref_codon":"GAA","aa":320,"terminal":false},{"gene":"pol","copy_alignment":1,"strand":"-","positions":[4595563,4595562,4595561],"ref_codon":"GAA","aa":321,"terminal":false},{"gene":"pol","copy_alignment":1,"strand":"-","positions":[4595560,4595559,4595558],"ref_codon":"AAA","aa":322,"terminal":false},{"gene":"pol","copy_alignment":1,"strand":"-","positions":[4595557,4595556,4595555],"ref_codon":"ATT","aa":323,"terminal":false},{"gene":"pol","copy_alignment":1,"strand":"-","positions":[4595554,4595553,4595552],"ref_codon":"CAG","aa":324,"terminal":false},{"gene":"pol","copy_alignment":1,"strand":"-","positions":[4595551,4595550,4595549],"ref_codon":"TCA","aa":325,"terminal":false},{"gene":"pol","copy_alignment":1,"strand":"-","positions":[4595548,4595547,4595546],"ref_codon":"GCG","aa":326,"terminal":false},{"gene":"pol","copy_alignment":1,"strand":"-","positions":[4595545,4595544,4595543],"ref_codon":"CAA","aa":327,"terminal":false},{"gene":"pol","copy_alignment":1,"strand":"-","positions":[4595542,4595541,4595540],"ref_codon":"ATA","aa":328,"terminal":false},{"gene":"pol","copy_alignment":1,"strand":"-","positions":[4595539,4595538,4595537],"ref_codon":"AAT","aa":329,"terminal":false},{"gene":"pol","copy_alignment":1,"strand":"-","positions":[4595536,4595535,4595534],"ref_codon":"AGA","aa":330,"terminal":false},{"gene":"pol","copy_alignment":1,"strand":"-","positions":[4595533,4595532,4595531],"ref_codon":"ATA","aa":331,"terminal":false},{"gene":"pol","copy_alignment":1,"strand":"-","positions":[4595530,4595529,4595528],"ref_codon":"GAT","aa":332,"terminal":false},{"gene":"pol","copy_alignment":1,"strand":"-","positions":[4595527,4595526,4595525],"ref_codon":"CCC","aa":333,"terminal":false},{"gene":"pol","copy_alignment":1,"strand":"-","positions":[4595524,4595523,4595522],"ref_codon":"TTA","aa":334,"terminal":false},{"gene":"pol","copy_alignment":1,"strand":"-","positions":[4595521,4595520,4595519],"ref_codon":"GCC","aa":335,"terminal":false},{"gene":"pol","copy_alignment":1,"strand":"-","positions":[4595518,4595517,4595516],"ref_codon":"CCA","aa":336,"terminal":false},{"gene":"pol","copy_alignment":1,"strand":"-","positions":[4595515,4595514,4595513],"ref_codon":"CTC","aa":337,"terminal":false},{"gene":"pol","copy_alignment":1,"strand":"-","positions":[4595512,4595511,4595510],"ref_codon":"CAA","aa":338,"terminal":false},{"gene":"pol","copy_alignment":1,"strand":"-","positions":[4595509,4595508,4595507],"ref_codon":"CTT","aa":339,"terminal":false},{"gene":"pol","copy_alignment":1,"strand":"-","positions":[4595506,4595505,4595504],"ref_codon":"TTG","aa":340,"terminal":false},{"gene":"pol","copy_alignment":1,"strand":"-","positions":[4595503,4595502,4595501],"ref_codon":"ATT","aa":341,"terminal":false},{"gene":"pol","copy_alignment":1,"strand":"-","positions":[4595500,4595499,4595498],"ref_codon":"TTT","aa":342,"terminal":false},{"gene":"pol","copy_alignment":1,"strand":"-","positions":[4595497,4595496,4595495],"ref_codon":"GCC","aa":343,"terminal":false},{"gene":"pol","copy_alignment":1,"strand":"-","positions":[4595494,4595493,4595492],"ref_codon":"ACT","aa":344,"terminal":false},{"gene":"pol","copy_alignment":1,"strand":"-","positions":[4595491,4595490,4595489],"ref_codon":"GCA","aa":345,"terminal":false},{"gene":"pol","copy_alignment":1,"strand":"-","positions":[4595488,4595487,4595486],"ref_codon":"CAT","aa":346,"terminal":false},{"gene":"pol","copy_alignment":1,"strand":"-","positions":[4595485,4595484,4595483],"ref_codon":"TCT","aa":347,"terminal":false},{"gene":"pol","copy_alignment":1,"strand":"-","positions":[4595482,4595481,4595480],"ref_codon":"CCA","aa":348,"terminal":false},{"gene":"pol","copy_alignment":1,"strand":"-","positions":[4595479,4595478,4595477],"ref_codon":"ACA","aa":349,"terminal":false},{"gene":"pol","copy_alignment":1,"strand":"-","positions":[4595476,4595475,4595474],"ref_codon":"GGC","aa":350,"terminal":false},{"gene":"pol","copy_alignment":1,"strand":"-","positions":[4595473,4595472,4595471],"ref_codon":"ATC","aa":351,"terminal":false},{"gene":"pol","copy_alignment":1,"strand":"-","positions":[4595470,4595469,4595468],"ref_codon":"ATT","aa":352,"terminal":false},{"gene":"pol","copy_alignment":1,"strand":"-","positions":[4595467,4595466,4595465],"ref_codon":"ATT","aa":353,"terminal":false},{"gene":"pol","copy_alignment":1,"strand":"-","positions":[4595464,4595463,4595462],"ref_codon":"CAA","aa":354,"terminal":false},{"gene":"pol","copy_alignment":1,"strand":"-","positions":[4595461,4595460,4595459],"ref_codon":"AAT","aa":355,"terminal":false},{"gene":"pol","copy_alignment":1,"strand":"-","positions":[4595458,4595457,4595456],"ref_codon":"ACT","aa":356,"terminal":false},{"gene":"pol","copy_alignment":1,"strand":"-","positions":[4595455,4595454,4595453],"ref_codon":"GAT","aa":357,"terminal":false},{"gene":"pol","copy_alignment":1,"strand":"-","positions":[4595452,4595451,4595450],"ref_codon":"CTT","aa":358,"terminal":false},{"gene":"pol","copy_alignment":1,"strand":"-","positions":[4595449,4595448,4595447],"ref_codon":"GTG","aa":359,"terminal":false},{"gene":"pol","copy_alignment":1,"strand":"-","positions":[4595446,4595445,4595444],"ref_codon":"GAG","aa":360,"terminal":false},{"gene":"pol","copy_alignment":1,"strand":"-","positions":[4595443,4595442,4595441],"ref_codon":"TGG","aa":361,"terminal":false},{"gene":"pol","copy_alignment":1,"strand":"-","positions":[4595440,4595439,4595438],"ref_codon":"TCA","aa":362,"terminal":false},{"gene":"pol","copy_alignment":1,"strand":"-","positions":[4595437,4595436,4595435],"ref_codon":"TTC","aa":363,"terminal":false},{"gene":"pol","copy_alignment":1,"strand":"-","positions":[4595434,4595433,4595432],"ref_codon":"CTT","aa":364,"terminal":false},{"gene":"pol","copy_alignment":1,"strand":"-","positions":[4595431,4595430,4595429],"ref_codon":"CCT","aa":365,"terminal":false},{"gene":"pol","copy_alignment":1,"strand":"-","positions":[4595428,4595427,4595426],"ref_codon":"CAC","aa":366,"terminal":false},{"gene":"pol","copy_alignment":1,"strand":"-","positions":[4595425,4595424,4595423],"ref_codon":"AGT","aa":367,"terminal":false},{"gene":"pol","copy_alignment":1,"strand":"-","positions":[4595422,4595421,4595420],"ref_codon":"ACA","aa":368,"terminal":false},{"gene":"pol","copy_alignment":1,"strand":"-","positions":[4595419,4595418,4595417],"ref_codon":"GTT","aa":369,"terminal":false},{"gene":"pol","copy_alignment":1,"strand":"-","positions":[4595416,4595415,4595414],"ref_codon":"AAG","aa":370,"terminal":false},{"gene":"pol","copy_alignment":1,"strand":"-","positions":[4595413,4595412,4595411],"ref_codon":"ACT","aa":371,"terminal":false},{"gene":"pol","copy_alignment":1,"strand":"-","positions":[4595410,4595409,4595408],"ref_codon":"TTT","aa":372,"terminal":false},{"gene":"pol","copy_alignment":1,"strand":"-","positions":[4595407,4595406,4595405],"ref_codon":"ACA","aa":373,"terminal":false},{"gene":"pol","copy_alignment":1,"strand":"-","positions":[4595404,4595403,4595402],"ref_codon":"TTG","aa":374,"terminal":false},{"gene":"pol","copy_alignment":1,"strand":"-","positions":[4595401,4595400,4595399],"ref_codon":"TAC","aa":375,"terminal":false},{"gene":"pol","copy_alignment":1,"strand":"-","positions":[4595398,4595397,4595396],"ref_codon":"TTG","aa":376,"terminal":false},{"gene":"pol","copy_alignment":1,"strand":"-","positions":[4595395,4595394,4595393],"ref_codon":"GAT","aa":377,"terminal":false},{"gene":"pol","copy_alignment":1,"strand":"-","positions":[4595392,4595391,4595390],"ref_codon":"CAA","aa":378,"terminal":false},{"gene":"pol","copy_alignment":1,"strand":"-","positions":[4595389,4595388,4595387],"ref_codon":"ATA","aa":379,"terminal":false},{"gene":"pol","copy_alignment":1,"strand":"-","positions":[4595386,4595385,4595384],"ref_codon":"GCT","aa":380,"terminal":false},{"gene":"pol","copy_alignment":1,"strand":"-","positions":[4595383,4595382,4595381],"ref_codon":"ACA","aa":381,"terminal":false},{"gene":"pol","copy_alignment":1,"strand":"-","positions":[4595380,4595379,4595378],"ref_codon":"TTA","aa":382,"terminal":false},{"gene":"pol","copy_alignment":1,"strand":"-","positions":[4595377,4595376,4595375],"ref_codon":"ATC","aa":383,"terminal":false},{"gene":"pol","copy_alignment":1,"strand":"-","positions":[4595374,4595373,4595372],"ref_codon":"GGT","aa":384,"terminal":false},{"gene":"pol","copy_alignment":1,"strand":"-","positions":[4595371,4595370,4595369],"ref_codon":"CAG","aa":385,"terminal":false},{"gene":"pol","copy_alignment":1,"strand":"-","positions":[4595368,4595367,4595366],"ref_codon":"ACA","aa":386,"terminal":false},{"gene":"pol","copy_alignment":1,"strand":"-","positions":[4595365,4595364,4595363],"ref_codon":"AGA","aa":387,"terminal":false},{"gene":"pol","copy_alignment":1,"strand":"-","positions":[4595362,4595361,4595360],"ref_codon":"TTA","aa":388,"terminal":false},{"gene":"pol","copy_alignment":1,"strand":"-","positions":[4595359,4595358,4595357],"ref_codon":"CGA","aa":389,"terminal":false},{"gene":"pol","copy_alignment":1,"strand":"-","positions":[4595356,4595355,4595354],"ref_codon":"ATA","aa":390,"terminal":false},{"gene":"pol","copy_alignment":1,"strand":"-","positions":[4595353,4595352,4595351],"ref_codon":"ATA","aa":391,"terminal":false},{"gene":"pol","copy_alignment":1,"strand":"-","positions":[4595350,4595349,4595348],"ref_codon":"AAA","aa":392,"terminal":false},{"gene":"pol","copy_alignment":1,"strand":"-","positions":[4595347,4595346,4595345],"ref_codon":"TTA","aa":393,"terminal":false},{"gene":"pol","copy_alignment":1,"strand":"-","positions":[4595344,4595343,4595342],"ref_codon":"TGT","aa":394,"terminal":false},{"gene":"pol","copy_alignment":1,"strand":"-","positions":[4595341,4595340,4595339],"ref_codon":"GGG","aa":395,"terminal":false},{"gene":"pol","copy_alignment":1,"strand":"-","positions":[4595338,4595337,4595336],"ref_codon":"AAT","aa":396,"terminal":false},{"gene":"pol","copy_alignment":1,"strand":"-","positions":[4595335,4595334,4595333],"ref_codon":"GAC","aa":397,"terminal":false},{"gene":"pol","copy_alignment":1,"strand":"-","positions":[4595332,4595331,4595330],"ref_codon":"CCA","aa":398,"terminal":false},{"gene":"pol","copy_alignment":1,"strand":"-","positions":[4595329,4595328,4595327],"ref_codon":"GAC","aa":399,"terminal":false},{"gene":"pol","copy_alignment":1,"strand":"-","positions":[4595326,4595325,4595324],"ref_codon":"AAA","aa":400,"terminal":false},{"gene":"pol","copy_alignment":1,"strand":"-","positions":[4595323,4595322,4595321],"ref_codon":"ATA","aa":401,"terminal":false},{"gene":"pol","copy_alignment":1,"strand":"-","positions":[4595320,4595319,4595318],"ref_codon":"GTT","aa":402,"terminal":false},{"gene":"pol","copy_alignment":1,"strand":"-","positions":[4595317,4595316,4595315],"ref_codon":"GTC","aa":403,"terminal":false},{"gene":"pol","copy_alignment":1,"strand":"-","positions":[4595314,4595313,4595312],"ref_codon":"CCT","aa":404,"terminal":false},{"gene":"pol","copy_alignment":1,"strand":"-","positions":[4595311,4595310,4595309],"ref_codon":"TTA","aa":405,"terminal":false},{"gene":"pol","copy_alignment":1,"strand":"-","positions":[4595308,4595307,4595306],"ref_codon":"ACC","aa":406,"terminal":false},{"gene":"pol","copy_alignment":1,"strand":"-","positions":[4595305,4595304,4595303],"ref_codon":"AAG","aa":407,"terminal":false},{"gene":"pol","copy_alignment":1,"strand":"-","positions":[4595302,4595301,4595300],"ref_codon":"GAA","aa":408,"terminal":false},{"gene":"pol","copy_alignment":1,"strand":"-","positions":[4595299,4595298,4595297],"ref_codon":"CAA","aa":409,"terminal":false},{"gene":"pol","copy_alignment":1,"strand":"-","positions":[4595296,4595295,4595294],"ref_codon":"GTT","aa":410,"terminal":false},{"gene":"pol","copy_alignment":1,"strand":"-","positions":[4595293,4595292,4595291],"ref_codon":"AGA","aa":411,"terminal":false},{"gene":"pol","copy_alignment":1,"strand":"-","positions":[4595290,4595289,4595288],"ref_codon":"CAA","aa":412,"terminal":false},{"gene":"pol","copy_alignment":1,"strand":"-","positions":[4595287,4595286,4595285],"ref_codon":"GCC","aa":413,"terminal":false},{"gene":"pol","copy_alignment":1,"strand":"-","positions":[4595284,4595283,4595282],"ref_codon":"TTT","aa":414,"terminal":false},{"gene":"pol","copy_alignment":1,"strand":"-","positions":[4595281,4595280,4595279],"ref_codon":"ATC","aa":415,"terminal":false},{"gene":"pol","copy_alignment":1,"strand":"-","positions":[4595278,4595277,4595276],"ref_codon":"AAT","aa":416,"terminal":false},{"gene":"pol","copy_alignment":1,"strand":"-","positions":[4595275,4595274,4595273],"ref_codon":"TCT","aa":417,"terminal":false},{"gene":"pol","copy_alignment":1,"strand":"-","positions":[4595272,4595271,4595270],"ref_codon":"GGT","aa":418,"terminal":false},{"gene":"pol","copy_alignment":1,"strand":"-","positions":[4595269,4595268,4595267],"ref_codon":"GCA","aa":419,"terminal":false},{"gene":"pol","copy_alignment":1,"strand":"-","positions":[4595266,4595265,4595264],"ref_codon":"TGG","aa":420,"terminal":false},{"gene":"pol","copy_alignment":1,"strand":"-","positions":[4595263,4595262,4595261],"ref_codon":"AAG","aa":421,"terminal":false},{"gene":"pol","copy_alignment":1,"strand":"-","positions":[4595260,4595259,4595258],"ref_codon":"ATT","aa":422,"terminal":false},{"gene":"pol","copy_alignment":1,"strand":"-","positions":[4595257,4595256,4595255],"ref_codon":"GGT","aa":423,"terminal":false},{"gene":"pol","copy_alignment":1,"strand":"-","positions":[4595254,4595253,4595252],"ref_codon":"CTT","aa":424,"terminal":false},{"gene":"pol","copy_alignment":1,"strand":"-","positions":[4595251,4595250,4595249],"ref_codon":"GCT","aa":425,"terminal":false},{"gene":"pol","copy_alignment":1,"strand":"-","positions":[4595248,4595247,4595246],"ref_codon":"AAT","aa":426,"terminal":false},{"gene":"pol","copy_alignment":1,"strand":"-","positions":[4595245,4595244,4595243],"ref_codon":"TTT","aa":427,"terminal":false},{"gene":"pol","copy_alignment":1,"strand":"-","positions":[4595242,4595241,4595240],"ref_codon":"GTG","aa":428,"terminal":false},{"gene":"pol","copy_alignment":1,"strand":"-","positions":[4595239,4595238,4595237],"ref_codon":"GGA","aa":429,"terminal":false},{"gene":"pol","copy_alignment":1,"strand":"-","positions":[4595236,4595235,4595234],"ref_codon":"ATT","aa":430,"terminal":false},{"gene":"pol","copy_alignment":1,"strand":"-","positions":[4595233,4595232,4595231],"ref_codon":"ATT","aa":431,"terminal":false},{"gene":"pol","copy_alignment":1,"strand":"-","positions":[4595230,4595229,4595228],"ref_codon":"GAT","aa":432,"terminal":false},{"gene":"pol","copy_alignment":1,"strand":"-","positions":[4595227,4595226,4595225],"ref_codon":"AAT","aa":433,"terminal":false},{"gene":"pol","copy_alignment":1,"strand":"-","positions":[4595224,4595223,4595222],"ref_codon":"CAT","aa":434,"terminal":false},{"gene":"pol","copy_alignment":1,"strand":"-","positions":[4595221,4595220,4595219],"ref_codon":"TAC","aa":435,"terminal":false},{"gene":"pol","copy_alignment":1,"strand":"-","positions":[4595218,4595217,4595216],"ref_codon":"CCA","aa":436,"terminal":false},{"gene":"pol","copy_alignment":1,"strand":"-","positions":[4595215,4595214,4595213],"ref_codon":"AAA","aa":437,"terminal":false},{"gene":"pol","copy_alignment":1,"strand":"-","positions":[4595212,4595211,4595210],"ref_codon":"ACA","aa":438,"terminal":false},{"gene":"pol","copy_alignment":1,"strand":"-","positions":[4595209,4595208,4595207],"ref_codon":"AAG","aa":439,"terminal":false},{"gene":"pol","copy_alignment":1,"strand":"-","positions":[4595206,4595205,4595204],"ref_codon":"ATC","aa":440,"terminal":false},{"gene":"pol","copy_alignment":1,"strand":"-","positions":[4595203,4595202,4595201],"ref_codon":"TTC","aa":441,"terminal":false},{"gene":"pol","copy_alignment":1,"strand":"-","positions":[4595200,4595199,4595198],"ref_codon":"CAG","aa":442,"terminal":false},{"gene":"pol","copy_alignment":1,"strand":"-","positions":[4595197,4595196,4595195],"ref_codon":"TTC","aa":443,"terminal":false},{"gene":"pol","copy_alignment":1,"strand":"-","positions":[4595194,4595193,4595192],"ref_codon":"TTA","aa":444,"terminal":false},{"gene":"pol","copy_alignment":1,"strand":"-","positions":[4595191,4595190,4595189],"ref_codon":"AAA","aa":445,"terminal":false},{"gene":"pol","copy_alignment":1,"strand":"-","positions":[4595188,4595187,4595186],"ref_codon":"TTG","aa":446,"terminal":false},{"gene":"pol","copy_alignment":1,"strand":"-","positions":[4595185,4595184,4595183],"ref_codon":"ACT","aa":447,"terminal":false},{"gene":"pol","copy_alignment":1,"strand":"-","positions":[4595182,4595181,4595180],"ref_codon":"ACT","aa":448,"terminal":false},{"gene":"pol","copy_alignment":1,"strand":"-","positions":[4595179,4595178,4595177],"ref_codon":"TGG","aa":449,"terminal":false},{"gene":"pol","copy_alignment":1,"strand":"-","positions":[4595176,4595175,4595174],"ref_codon":"ATT","aa":450,"terminal":false},{"gene":"pol","copy_alignment":1,"strand":"-","positions":[4595173,4595172,4595171],"ref_codon":"CTA","aa":451,"terminal":false},{"gene":"pol","copy_alignment":1,"strand":"-","positions":[4595170,4595169,4595168],"ref_codon":"CCT","aa":452,"terminal":false},{"gene":"pol","copy_alignment":1,"strand":"-","positions":[4595167,4595166,4595165],"ref_codon":"AAA","aa":453,"terminal":false},{"gene":"pol","copy_alignment":1,"strand":"-","positions":[4595164,4595163,4595162],"ref_codon":"ATT","aa":454,"terminal":false},{"gene":"pol","copy_alignment":1,"strand":"-","positions":[4595161,4595160,4595159],"ref_codon":"ACC","aa":455,"terminal":false},{"gene":"pol","copy_alignment":1,"strand":"-","positions":[4595158,4595157,4595156],"ref_codon":"AGA","aa":456,"terminal":false},{"gene":"pol","copy_alignment":1,"strand":"-","positions":[4595155,4595154,4595153],"ref_codon":"CGT","aa":457,"terminal":false},{"gene":"pol","copy_alignment":1,"strand":"-","positions":[4595152,4595151,4595150],"ref_codon":"GAA","aa":458,"terminal":false},{"gene":"pol","copy_alignment":1,"strand":"-","positions":[4595149,4595148,4595147],"ref_codon":"CCT","aa":459,"terminal":false},{"gene":"pol","copy_alignment":1,"strand":"-","positions":[4595146,4595145,4595144],"ref_codon":"TTA","aa":460,"terminal":false},{"gene":"pol","copy_alignment":1,"strand":"-","positions":[4595143,4595142,4595141],"ref_codon":"GAA","aa":461,"terminal":false},{"gene":"pol","copy_alignment":1,"strand":"-","positions":[4595140,4595139,4595138],"ref_codon":"AAT","aa":462,"terminal":false},{"gene":"pol","copy_alignment":1,"strand":"-","positions":[4595137,4595136,4595135],"ref_codon":"GCT","aa":463,"terminal":false},{"gene":"pol","copy_alignment":1,"strand":"-","positions":[4595134,4595133,4595132],"ref_codon":"CTA","aa":464,"terminal":false},{"gene":"pol","copy_alignment":1,"strand":"-","positions":[4595131,4595130,4595129],"ref_codon":"ACA","aa":465,"terminal":false},{"gene":"pol","copy_alignment":1,"strand":"-","positions":[4595128,4595127,4595126],"ref_codon":"GTA","aa":466,"terminal":false},{"gene":"pol","copy_alignment":1,"strand":"-","positions":[4595125,4595124,4595123],"ref_codon":"TTT","aa":467,"terminal":false},{"gene":"pol","copy_alignment":1,"strand":"-","positions":[4595122,4595121,4595120],"ref_codon":"ACT","aa":468,"terminal":false},{"gene":"pol","copy_alignment":1,"strand":"-","positions":[4595119,4595118,4595117],"ref_codon":"GAT","aa":469,"terminal":false},{"gene":"pol","copy_alignment":1,"strand":"-","positions":[4595116,4595115,4595114],"ref_codon":"GGT","aa":470,"terminal":false},{"gene":"pol","copy_alignment":1,"strand":"-","positions":[4595113,4595112,4595111],"ref_codon":"TCC","aa":471,"terminal":false},{"gene":"pol","copy_alignment":1,"strand":"-","positions":[4595110,4595109,4595108],"ref_codon":"AGC","aa":472,"terminal":false},{"gene":"pol","copy_alignment":1,"strand":"-","positions":[4595107,4595106,4595105],"ref_codon":"AAT","aa":473,"terminal":false},{"gene":"pol","copy_alignment":1,"strand":"-","positions":[4595104,4595103,4595102],"ref_codon":"GGA","aa":474,"terminal":false},{"gene":"pol","copy_alignment":1,"strand":"-","positions":[4595101,4595100,4595099],"ref_codon":"AAA","aa":475,"terminal":false},{"gene":"pol","copy_alignment":1,"strand":"-","positions":[4595098,4595097,4595096],"ref_codon":"GCA","aa":476,"terminal":false},{"gene":"pol","copy_alignment":1,"strand":"-","positions":[4595095,4595094,4595093],"ref_codon":"GCT","aa":477,"terminal":false},{"gene":"pol","copy_alignment":1,"strand":"-","positions":[4595092,4595091,4595090],"ref_codon":"TAC","aa":478,"terminal":false},{"gene":"pol","copy_alignment":1,"strand":"-","positions":[4595089,4595088,4595087],"ref_codon":"ACA","aa":479,"terminal":false},{"gene":"pol","copy_alignment":1,"strand":"-","positions":[4595086,4595085,4595084],"ref_codon":"GGA","aa":480,"terminal":false},{"gene":"pol","copy_alignment":1,"strand":"-","positions":[4595083,4595082,4595081],"ref_codon":"CCG","aa":481,"terminal":false},{"gene":"pol","copy_alignment":1,"strand":"-","positions":[4595080,4595079,4595078],"ref_codon":"AAA","aa":482,"terminal":false},{"gene":"pol","copy_alignment":1,"strand":"-","positions":[4595077,4595076,4595075],"ref_codon":"GAA","aa":483,"terminal":false},{"gene":"pol","copy_alignment":1,"strand":"-","positions":[4595074,4595073,4595072],"ref_codon":"CGA","aa":484,"terminal":false},{"gene":"pol","copy_alignment":1,"strand":"-","positions":[4595071,4595070,4595069],"ref_codon":"GTA","aa":485,"terminal":false},{"gene":"pol","copy_alignment":1,"strand":"-","positions":[4595068,4595067,4595066],"ref_codon":"ATC","aa":486,"terminal":false},{"gene":"pol","copy_alignment":1,"strand":"-","positions":[4595065,4595064,4595063],"ref_codon":"AAA","aa":487,"terminal":false},{"gene":"pol","copy_alignment":1,"strand":"-","positions":[4595062,4595061,4595060],"ref_codon":"ACT","aa":488,"terminal":false},{"gene":"pol","copy_alignment":1,"strand":"-","positions":[4595059,4595058,4595057],"ref_codon":"CCA","aa":489,"terminal":false},{"gene":"pol","copy_alignment":1,"strand":"-","positions":[4595056,4595055,4595054],"ref_codon":"TAT","aa":490,"terminal":false},{"gene":"pol","copy_alignment":1,"strand":"-","positions":[4595053,4595052,4595051],"ref_codon":"CAA","aa":491,"terminal":false},{"gene":"pol","copy_alignment":1,"strand":"-","positions":[4595050,4595049,4595048],"ref_codon":"TCG","aa":492,"terminal":false},{"gene":"pol","copy_alignment":1,"strand":"-","positions":[4595047,4595046,4595045],"ref_codon":"GCT","aa":493,"terminal":false},{"gene":"pol","copy_alignment":1,"strand":"-","positions":[4595044,4595043,4595042],"ref_codon":"CAA","aa":494,"terminal":false},{"gene":"pol","copy_alignment":1,"strand":"-","positions":[4595041,4595040,4595039],"ref_codon":"AGA","aa":495,"terminal":false},{"gene":"pol","copy_alignment":1,"strand":"-","positions":[4595038,4595037,4595036],"ref_codon":"GCA","aa":496,"terminal":false},{"gene":"pol","copy_alignment":1,"strand":"-","positions":[4595035,4595034,4595033],"ref_codon":"GAG","aa":497,"terminal":false},{"gene":"pol","copy_alignment":1,"strand":"-","positions":[4595032,4595031,4595030],"ref_codon":"TTG","aa":498,"terminal":false},{"gene":"pol","copy_alignment":1,"strand":"-","positions":[4595029,4595028,4595027],"ref_codon":"GTT","aa":499,"terminal":false},{"gene":"pol","copy_alignment":1,"strand":"-","positions":[4595026,4595025,4595024],"ref_codon":"GCA","aa":500,"terminal":false},{"gene":"pol","copy_alignment":1,"strand":"-","positions":[4595023,4595022,4595021],"ref_codon":"GTC","aa":501,"terminal":false},{"gene":"pol","copy_alignment":1,"strand":"-","positions":[4595020,4595019,4595018],"ref_codon":"ATT","aa":502,"terminal":false},{"gene":"pol","copy_alignment":1,"strand":"-","positions":[4595017,4595016,4595015],"ref_codon":"ACA","aa":503,"terminal":false},{"gene":"pol","copy_alignment":1,"strand":"-","positions":[4595014,4595013,4595012],"ref_codon":"GTG","aa":504,"terminal":false},{"gene":"pol","copy_alignment":1,"strand":"-","positions":[4595011,4595010,4595009],"ref_codon":"TTA","aa":505,"terminal":false},{"gene":"pol","copy_alignment":1,"strand":"-","positions":[4595008,4595007,4595006],"ref_codon":"CAA","aa":506,"terminal":false},{"gene":"pol","copy_alignment":1,"strand":"-","positions":[4595005,4595004,4595003],"ref_codon":"GAT","aa":507,"terminal":false},{"gene":"pol","copy_alignment":1,"strand":"-","positions":[4595002,4595001,4595000],"ref_codon":"TTT","aa":508,"terminal":false},{"gene":"pol","copy_alignment":1,"strand":"-","positions":[4594999,4594998,4594997],"ref_codon":"GAC","aa":509,"terminal":false},{"gene":"pol","copy_alignment":1,"strand":"-","positions":[4594996,4594995,4594994],"ref_codon":"CAA","aa":510,"terminal":false},{"gene":"pol","copy_alignment":1,"strand":"-","positions":[4594993,4594992,4594991],"ref_codon":"CCT","aa":511,"terminal":false},{"gene":"pol","copy_alignment":1,"strand":"-","positions":[4594990,4594989,4594988],"ref_codon":"ATC","aa":512,"terminal":false},{"gene":"pol","copy_alignment":1,"strand":"-","positions":[4594987,4594986,4594985],"ref_codon":"AAT","aa":513,"terminal":false},{"gene":"pol","copy_alignment":1,"strand":"-","positions":[4594984,4594983,4594982],"ref_codon":"ATT","aa":514,"terminal":false},{"gene":"pol","copy_alignment":1,"strand":"-","positions":[4594981,4594980,4594979],"ref_codon":"ATA","aa":515,"terminal":false},{"gene":"pol","copy_alignment":1,"strand":"-","positions":[4594978,4594977,4594976],"ref_codon":"TCA","aa":516,"terminal":false},{"gene":"pol","copy_alignment":1,"strand":"-","positions":[4594975,4594974,4594973],"ref_codon":"GAT","aa":517,"terminal":false},{"gene":"pol","copy_alignment":1,"strand":"-","positions":[4594972,4594971,4594970],"ref_codon":"TCT","aa":518,"terminal":false},{"gene":"pol","copy_alignment":1,"strand":"-","positions":[4594969,4594968,4594967],"ref_codon":"GCA","aa":519,"terminal":false},{"gene":"pol","copy_alignment":1,"strand":"-","positions":[4594966,4594965,4594964],"ref_codon":"TAT","aa":520,"terminal":false},{"gene":"pol","copy_alignment":1,"strand":"-","positions":[4594963,4594962,4594961],"ref_codon":"GTA","aa":521,"terminal":false},{"gene":"pol","copy_alignment":1,"strand":"-","positions":[4594960,4594959,4594958],"ref_codon":"GTA","aa":522,"terminal":false},{"gene":"pol","copy_alignment":1,"strand":"-","positions":[4594957,4594956,4594955],"ref_codon":"CAG","aa":523,"terminal":false},{"gene":"pol","copy_alignment":1,"strand":"-","positions":[4594954,4594953,4594952],"ref_codon":"GCT","aa":524,"terminal":false},{"gene":"pol","copy_alignment":1,"strand":"-","positions":[4594951,4594950,4594949],"ref_codon":"ACA","aa":525,"terminal":false},{"gene":"pol","copy_alignment":1,"strand":"-","positions":[4594948,4594947,4594946],"ref_codon":"AGG","aa":526,"terminal":false},{"gene":"pol","copy_alignment":1,"strand":"-","positions":[4594945,4594944,4594943],"ref_codon":"GAT","aa":527,"terminal":false},{"gene":"pol","copy_alignment":1,"strand":"-","positions":[4594942,4594941,4594940],"ref_codon":"GTT","aa":528,"terminal":false},{"gene":"pol","copy_alignment":1,"strand":"-","positions":[4594939,4594938,4594937],"ref_codon":"GAG","aa":529,"terminal":false},{"gene":"pol","copy_alignment":1,"strand":"-","positions":[4594936,4594935,4594934],"ref_codon":"ACA","aa":530,"terminal":false},{"gene":"pol","copy_alignment":1,"strand":"-","positions":[4594933,4594932,4594931],"ref_codon":"GCT","aa":531,"terminal":false},{"gene":"pol","copy_alignment":1,"strand":"-","positions":[4594930,4594929,4594928],"ref_codon":"CTA","aa":532,"terminal":false},{"gene":"pol","copy_alignment":1,"strand":"-","positions":[4594927,4594926,4594925],"ref_codon":"ATT","aa":533,"terminal":false},{"gene":"pol","copy_alignment":1,"strand":"-","positions":[4594924,4594923,4594922],"ref_codon":"AAA","aa":534,"terminal":false},{"gene":"pol","copy_alignment":1,"strand":"-","positions":[4594921,4594920,4594919],"ref_codon":"TAT","aa":535,"terminal":false},{"gene":"pol","copy_alignment":1,"strand":"-","positions":[4594918,4594917,4594916],"ref_codon":"AGC","aa":536,"terminal":false},{"gene":"pol","copy_alignment":1,"strand":"-","positions":[4594915,4594914,4594913],"ref_codon":"ATG","aa":537,"terminal":false},{"gene":"pol","copy_alignment":1,"strand":"-","positions":[4594912,4594911,4594910],"ref_codon":"GAT","aa":538,"terminal":false},{"gene":"pol","copy_alignment":1,"strand":"-","positions":[4594909,4594908,4594907],"ref_codon":"GAT","aa":539,"terminal":false},{"gene":"pol","copy_alignment":1,"strand":"-","positions":[4594906,4594905,4594904],"ref_codon":"CAG","aa":540,"terminal":false},{"gene":"pol","copy_alignment":1,"strand":"-","positions":[4594903,4594902,4594901],"ref_codon":"TTA","aa":541,"terminal":false},{"gene":"pol","copy_alignment":1,"strand":"-","positions":[4594900,4594899,4594898],"ref_codon":"AAC","aa":542,"terminal":false},{"gene":"pol","copy_alignment":1,"strand":"-","positions":[4594897,4594896,4594895],"ref_codon":"CAG","aa":543,"terminal":false},{"gene":"pol","copy_alignment":1,"strand":"-","positions":[4594894,4594893,4594892],"ref_codon":"CTA","aa":544,"terminal":false},{"gene":"pol","copy_alignment":1,"strand":"-","positions":[4594891,4594890,4594889],"ref_codon":"TTC","aa":545,"terminal":false},{"gene":"pol","copy_alignment":1,"strand":"-","positions":[4594888,4594887,4594886],"ref_codon":"AAT","aa":546,"terminal":false},{"gene":"pol","copy_alignment":1,"strand":"-","positions":[4594885,4594884,4594883],"ref_codon":"TTA","aa":547,"terminal":false},{"gene":"pol","copy_alignment":1,"strand":"-","positions":[4594882,4594881,4594880],"ref_codon":"TTA","aa":548,"terminal":false},{"gene":"pol","copy_alignment":1,"strand":"-","positions":[4594879,4594878,4594877],"ref_codon":"CAA","aa":549,"terminal":false},{"gene":"pol","copy_alignment":1,"strand":"-","positions":[4594876,4594875,4594874],"ref_codon":"CAA","aa":550,"terminal":false},{"gene":"pol","copy_alignment":1,"strand":"-","positions":[4594873,4594872,4594871],"ref_codon":"ACT","aa":551,"terminal":false},{"gene":"pol","copy_alignment":1,"strand":"-","positions":[4594870,4594869,4594868],"ref_codon":"GTA","aa":552,"terminal":false},{"gene":"pol","copy_alignment":1,"strand":"-","positions":[4594867,4594866,4594865],"ref_codon":"AGA","aa":553,"terminal":false},{"gene":"pol","copy_alignment":1,"strand":"-","positions":[4594864,4594863,4594862],"ref_codon":"AAA","aa":554,"terminal":false},{"gene":"pol","copy_alignment":1,"strand":"-","positions":[4594861,4594860,4594859],"ref_codon":"AGA","aa":555,"terminal":false},{"gene":"pol","copy_alignment":1,"strand":"-","positions":[4594858,4594857,4594856],"ref_codon":"AAT","aa":556,"terminal":false},{"gene":"pol","copy_alignment":1,"strand":"-","positions":[4594855,4594854,4594853],"ref_codon":"TTC","aa":557,"terminal":false},{"gene":"pol","copy_alignment":1,"strand":"-","positions":[4594852,4594851,4594850],"ref_codon":"CCA","aa":558,"terminal":false},{"gene":"pol","copy_alignment":1,"strand":"-","positions":[4594849,4594848,4594847],"ref_codon":"TTT","aa":559,"terminal":false},{"gene":"pol","copy_alignment":1,"strand":"-","positions":[4594846,4594845,4594844],"ref_codon":"TAT","aa":560,"terminal":false},{"gene":"pol","copy_alignment":1,"strand":"-","positions":[4594843,4594842,4594841],"ref_codon":"ATT","aa":561,"terminal":false},{"gene":"pol","copy_alignment":1,"strand":"-","positions":[4594840,4594839,4594838],"ref_codon":"ACA","aa":562,"terminal":false},{"gene":"pol","copy_alignment":1,"strand":"-","positions":[4594837,4594836,4594835],"ref_codon":"CAT","aa":563,"terminal":false},{"gene":"pol","copy_alignment":1,"strand":"-","positions":[4594834,4594833,4594832],"ref_codon":"ATT","aa":564,"terminal":false},{"gene":"pol","copy_alignment":1,"strand":"-","positions":[4594831,4594830,4594829],"ref_codon":"CGA","aa":565,"terminal":false},{"gene":"pol","copy_alignment":1,"strand":"-","positions":[4594828,4594827,4594826],"ref_codon":"GCA","aa":566,"terminal":false},{"gene":"pol","copy_alignment":1,"strand":"-","positions":[4594825,4594824,4594823],"ref_codon":"CAC","aa":567,"terminal":false},{"gene":"pol","copy_alignment":1,"strand":"-","positions":[4594822,4594821,4594820],"ref_codon":"ACT","aa":568,"terminal":false},{"gene":"pol","copy_alignment":1,"strand":"-","positions":[4594819,4594818,4594817],"ref_codon":"AAT","aa":569,"terminal":false},{"gene":"pol","copy_alignment":1,"strand":"-","positions":[4594816,4594815,4594814],"ref_codon":"TTA","aa":570,"terminal":false},{"gene":"pol","copy_alignment":1,"strand":"-","positions":[4594813,4594812,4594811],"ref_codon":"CCA","aa":571,"terminal":false},{"gene":"pol","copy_alignment":1,"strand":"-","positions":[4594810,4594809,4594808],"ref_codon":"GGG","aa":572,"terminal":false},{"gene":"pol","copy_alignment":1,"strand":"-","positions":[4594807,4594806,4594805],"ref_codon":"CCT","aa":573,"terminal":false},{"gene":"pol","copy_alignment":1,"strand":"-","positions":[4594804,4594803,4594802],"ref_codon":"TTG","aa":574,"terminal":false},{"gene":"pol","copy_alignment":1,"strand":"-","positions":[4594801,4594800,4594799],"ref_codon":"ACT","aa":575,"terminal":false},{"gene":"pol","copy_alignment":1,"strand":"-","positions":[4594798,4594797,4594796],"ref_codon":"AAA","aa":576,"terminal":false},{"gene":"pol","copy_alignment":1,"strand":"-","positions":[4594795,4594794,4594793],"ref_codon":"GCA","aa":577,"terminal":false},{"gene":"pol","copy_alignment":1,"strand":"-","positions":[4594792,4594791,4594790],"ref_codon":"AAT","aa":578,"terminal":false},{"gene":"pol","copy_alignment":1,"strand":"-","positions":[4594789,4594788,4594787],"ref_codon":"GAA","aa":579,"terminal":false},{"gene":"pol","copy_alignment":1,"strand":"-","positions":[4594786,4594785,4594784],"ref_codon":"CAA","aa":580,"terminal":false},{"gene":"pol","copy_alignment":1,"strand":"-","positions":[4594783,4594782,4594781],"ref_codon":"GCT","aa":581,"terminal":false},{"gene":"pol","copy_alignment":1,"strand":"-","positions":[4594780,4594779,4594778],"ref_codon":"GAC","aa":582,"terminal":false},{"gene":"pol","copy_alignment":1,"strand":"-","positions":[4594777,4594776,4594775],"ref_codon":"TTA","aa":583,"terminal":false},{"gene":"pol","copy_alignment":1,"strand":"-","positions":[4594774,4594773,4594772],"ref_codon":"CTG","aa":584,"terminal":false},{"gene":"pol","copy_alignment":1,"strand":"-","positions":[4594771,4594770,4594769],"ref_codon":"GTA","aa":585,"terminal":false},{"gene":"pol","copy_alignment":1,"strand":"-","positions":[4594768,4594767,4594766],"ref_codon":"TCA","aa":586,"terminal":false},{"gene":"pol","copy_alignment":1,"strand":"-","positions":[4594765,4594764,4594763],"ref_codon":"TCT","aa":587,"terminal":false},{"gene":"pol","copy_alignment":1,"strand":"-","positions":[4594762,4594761,4594760],"ref_codon":"GCA","aa":588,"terminal":false},{"gene":"pol","copy_alignment":1,"strand":"-","positions":[4594759,4594758,4594757],"ref_codon":"CTC","aa":589,"terminal":false},{"gene":"pol","copy_alignment":1,"strand":"-","positions":[4594756,4594755,4594754],"ref_codon":"ATA","aa":590,"terminal":false},{"gene":"pol","copy_alignment":1,"strand":"-","positions":[4594753,4594752,4594751],"ref_codon":"AAA","aa":591,"terminal":false},{"gene":"pol","copy_alignment":1,"strand":"-","positions":[4594750,4594749,4594748],"ref_codon":"GCA","aa":592,"terminal":false},{"gene":"pol","copy_alignment":1,"strand":"-","positions":[4594747,4594746,4594745],"ref_codon":"CAA","aa":593,"terminal":false},{"gene":"pol","copy_alignment":1,"strand":"-","positions":[4594744,4594743,4594742],"ref_codon":"GAA","aa":594,"terminal":false},{"gene":"pol","copy_alignment":1,"strand":"-","positions":[4594741,4594740,4594739],"ref_codon":"CTT","aa":595,"terminal":false},{"gene":"pol","copy_alignment":1,"strand":"-","positions":[4594738,4594737,4594736],"ref_codon":"CAT","aa":596,"terminal":false},{"gene":"pol","copy_alignment":1,"strand":"-","positions":[4594735,4594734,4594733],"ref_codon":"GCT","aa":597,"terminal":false},{"gene":"pol","copy_alignment":1,"strand":"-","positions":[4594732,4594731,4594730],"ref_codon":"TTG","aa":598,"terminal":false},{"gene":"pol","copy_alignment":1,"strand":"-","positions":[4594729,4594728,4594727],"ref_codon":"ACT","aa":599,"terminal":false},{"gene":"pol","copy_alignment":1,"strand":"-","positions":[4594726,4594725,4594724],"ref_codon":"CAT","aa":600,"terminal":false},{"gene":"pol","copy_alignment":1,"strand":"-","positions":[4594723,4594722,4594721],"ref_codon":"GTA","aa":601,"terminal":false},{"gene":"pol","copy_alignment":1,"strand":"-","positions":[4594720,4594719,4594718],"ref_codon":"AAT","aa":602,"terminal":false},{"gene":"pol","copy_alignment":1,"strand":"-","positions":[4594717,4594716,4594715],"ref_codon":"GCA","aa":603,"terminal":false},{"gene":"pol","copy_alignment":1,"strand":"-","positions":[4594714,4594713,4594712],"ref_codon":"GCA","aa":604,"terminal":false},{"gene":"pol","copy_alignment":1,"strand":"-","positions":[4594711,4594710,4594709],"ref_codon":"GGA","aa":605,"terminal":false},{"gene":"pol","copy_alignment":1,"strand":"-","positions":[4594708,4594707,4594706],"ref_codon":"TTA","aa":606,"terminal":false},{"gene":"pol","copy_alignment":1,"strand":"-","positions":[4594705,4594704,4594703],"ref_codon":"AAA","aa":607,"terminal":false},{"gene":"pol","copy_alignment":1,"strand":"-","positions":[4594702,4594701,4594700],"ref_codon":"AAC","aa":608,"terminal":false},{"gene":"pol","copy_alignment":1,"strand":"-","positions":[4594699,4594698,4594697],"ref_codon":"AAA","aa":609,"terminal":false},{"gene":"pol","copy_alignment":1,"strand":"-","positions":[4594696,4594695,4594694],"ref_codon":"TTT","aa":610,"terminal":false},{"gene":"pol","copy_alignment":1,"strand":"-","positions":[4594693,4594692,4594691],"ref_codon":"GAT","aa":611,"terminal":false},{"gene":"pol","copy_alignment":1,"strand":"-","positions":[4594690,4594689,4594688],"ref_codon":"GTC","aa":612,"terminal":false},{"gene":"pol","copy_alignment":1,"strand":"-","positions":[4594687,4594686,4594685],"ref_codon":"ACA","aa":613,"terminal":false},{"gene":"pol","copy_alignment":1,"strand":"-","positions":[4594684,4594683,4594682],"ref_codon":"TGG","aa":614,"terminal":false},{"gene":"pol","copy_alignment":1,"strand":"-","positions":[4594681,4594680,4594679],"ref_codon":"AAA","aa":615,"terminal":false},{"gene":"pol","copy_alignment":1,"strand":"-","positions":[4594678,4594677,4594676],"ref_codon":"CAG","aa":616,"terminal":false},{"gene":"pol","copy_alignment":1,"strand":"-","positions":[4594675,4594674,4594673],"ref_codon":"GCA","aa":617,"terminal":false},{"gene":"pol","copy_alignment":1,"strand":"-","positions":[4594672,4594671,4594670],"ref_codon":"AAA","aa":618,"terminal":false},{"gene":"pol","copy_alignment":1,"strand":"-","positions":[4594669,4594668,4594667],"ref_codon":"GAT","aa":619,"terminal":false},{"gene":"pol","copy_alignment":1,"strand":"-","positions":[4594666,4594665,4594664],"ref_codon":"ATT","aa":620,"terminal":false},{"gene":"pol","copy_alignment":1,"strand":"-","positions":[4594663,4594662,4594661],"ref_codon":"GTA","aa":621,"terminal":false},{"gene":"pol","copy_alignment":1,"strand":"-","positions":[4594660,4594659,4594658],"ref_codon":"CAA","aa":622,"terminal":false},{"gene":"pol","copy_alignment":1,"strand":"-","positions":[4594657,4594656,4594655],"ref_codon":"CAT","aa":623,"terminal":false},{"gene":"pol","copy_alignment":1,"strand":"-","positions":[4594654,4594653,4594652],"ref_codon":"TGC","aa":624,"terminal":false},{"gene":"pol","copy_alignment":1,"strand":"-","positions":[4594651,4594650,4594649],"ref_codon":"ACC","aa":625,"terminal":false},{"gene":"pol","copy_alignment":1,"strand":"-","positions":[4594648,4594647,4594646],"ref_codon":"CAG","aa":626,"terminal":false},{"gene":"pol","copy_alignment":1,"strand":"-","positions":[4594645,4594644,4594643],"ref_codon":"TGT","aa":627,"terminal":false},{"gene":"pol","copy_alignment":1,"strand":"-","positions":[4594642,4594641,4594640],"ref_codon":"CAA","aa":628,"terminal":false},{"gene":"pol","copy_alignment":1,"strand":"-","positions":[4594639,4594638,4594637],"ref_codon":"GTC","aa":629,"terminal":false},{"gene":"pol","copy_alignment":1,"strand":"-","positions":[4594636,4594635,4594634],"ref_codon":"TTA","aa":630,"terminal":false},{"gene":"pol","copy_alignment":1,"strand":"-","positions":[4594633,4594632,4594631],"ref_codon":"CAC","aa":631,"terminal":false},{"gene":"pol","copy_alignment":1,"strand":"-","positions":[4594630,4594629,4594628],"ref_codon":"CTG","aa":632,"terminal":false},{"gene":"pol","copy_alignment":1,"strand":"-","positions":[4594627,4594626,4594625],"ref_codon":"CCC","aa":633,"terminal":false},{"gene":"pol","copy_alignment":1,"strand":"-","positions":[4594624,4594623,4594622],"ref_codon":"ACT","aa":634,"terminal":false},{"gene":"pol","copy_alignment":1,"strand":"-","positions":[4594621,4594620,4594619],"ref_codon":"CAA","aa":635,"terminal":false},{"gene":"pol","copy_alignment":1,"strand":"-","positions":[4594618,4594617,4594616],"ref_codon":"GAG","aa":636,"terminal":false},{"gene":"pol","copy_alignment":1,"strand":"-","positions":[4594615,4594614,4594613],"ref_codon":"GCA","aa":637,"terminal":false},{"gene":"pol","copy_alignment":1,"strand":"-","positions":[4594612,4594611,4594610],"ref_codon":"GGA","aa":638,"terminal":false},{"gene":"pol","copy_alignment":1,"strand":"-","positions":[4594609,4594608,4594607],"ref_codon":"GTT","aa":639,"terminal":false},{"gene":"pol","copy_alignment":1,"strand":"-","positions":[4594606,4594605,4594604],"ref_codon":"AAT","aa":640,"terminal":false},{"gene":"pol","copy_alignment":1,"strand":"-","positions":[4594603,4594602,4594601],"ref_codon":"CCC","aa":641,"terminal":false},{"gene":"pol","copy_alignment":1,"strand":"-","positions":[4594600,4594599,4594598],"ref_codon":"AGA","aa":642,"terminal":false},{"gene":"pol","copy_alignment":1,"strand":"-","positions":[4594597,4594596,4594595],"ref_codon":"GGT","aa":643,"terminal":false},{"gene":"pol","copy_alignment":1,"strand":"-","positions":[4594594,4594593,4594592],"ref_codon":"CTG","aa":644,"terminal":false},{"gene":"pol","copy_alignment":1,"strand":"-","positions":[4594591,4594590,4594589],"ref_codon":"TGT","aa":645,"terminal":false},{"gene":"pol","copy_alignment":1,"strand":"-","positions":[4594588,4594587,4594586],"ref_codon":"CCT","aa":646,"terminal":false},{"gene":"pol","copy_alignment":1,"strand":"-","positions":[4594585,4594584,4594583],"ref_codon":"AAT","aa":647,"terminal":false},{"gene":"pol","copy_alignment":1,"strand":"-","positions":[4594582,4594581,4594580],"ref_codon":"GCA","aa":648,"terminal":false},{"gene":"pol","copy_alignment":1,"strand":"-","positions":[4594579,4594578,4594577],"ref_codon":"TTA","aa":649,"terminal":false},{"gene":"pol","copy_alignment":1,"strand":"-","positions":[4594576,4594575,4594574],"ref_codon":"TGG","aa":650,"terminal":false},{"gene":"pol","copy_alignment":1,"strand":"-","positions":[4594573,4594572,4594571],"ref_codon":"CAA","aa":651,"terminal":false},{"gene":"pol","copy_alignment":1,"strand":"-","positions":[4594570,4594569,4594568],"ref_codon":"ATG","aa":652,"terminal":false},{"gene":"pol","copy_alignment":1,"strand":"-","positions":[4594567,4594566,4594565],"ref_codon":"GAT","aa":653,"terminal":false},{"gene":"pol","copy_alignment":1,"strand":"-","positions":[4594564,4594563,4594562],"ref_codon":"GTC","aa":654,"terminal":false},{"gene":"pol","copy_alignment":1,"strand":"-","positions":[4594561,4594560,4594559],"ref_codon":"ACG","aa":655,"terminal":false},{"gene":"pol","copy_alignment":1,"strand":"-","positions":[4594558,4594557,4594556],"ref_codon":"CAT","aa":656,"terminal":false},{"gene":"pol","copy_alignment":1,"strand":"-","positions":[4594555,4594554,4594553],"ref_codon":"GTA","aa":657,"terminal":false},{"gene":"pol","copy_alignment":1,"strand":"-","positions":[4594552,4594551,4594550],"ref_codon":"CCT","aa":658,"terminal":false},{"gene":"pol","copy_alignment":1,"strand":"-","positions":[4594549,4594548,4594547],"ref_codon":"TCA","aa":659,"terminal":false},{"gene":"pol","copy_alignment":1,"strand":"-","positions":[4594546,4594545,4594544],"ref_codon":"TTT","aa":660,"terminal":false},{"gene":"pol","copy_alignment":1,"strand":"-","positions":[4594543,4594542,4594541],"ref_codon":"GGA","aa":661,"terminal":false},{"gene":"pol","copy_alignment":1,"strand":"-","positions":[4594540,4594539,4594538],"ref_codon":"AGA","aa":662,"terminal":false},{"gene":"pol","copy_alignment":1,"strand":"-","positions":[4594537,4594536,4594535],"ref_codon":"TTA","aa":663,"terminal":false},{"gene":"pol","copy_alignment":1,"strand":"-","positions":[4594534,4594533,4594532],"ref_codon":"TCA","aa":664,"terminal":false},{"gene":"pol","copy_alignment":1,"strand":"-","positions":[4594531,4594530,4594529],"ref_codon":"TAT","aa":665,"terminal":false},{"gene":"pol","copy_alignment":1,"strand":"-","positions":[4594528,4594527,4594526],"ref_codon":"GTT","aa":666,"terminal":false},{"gene":"pol","copy_alignment":1,"strand":"-","positions":[4594525,4594524,4594523],"ref_codon":"CAC","aa":667,"terminal":false},{"gene":"pol","copy_alignment":1,"strand":"-","positions":[4594522,4594521,4594520],"ref_codon":"GTA","aa":668,"terminal":false},{"gene":"pol","copy_alignment":1,"strand":"-","positions":[4594519,4594518,4594517],"ref_codon":"ACA","aa":669,"terminal":false},{"gene":"pol","copy_alignment":1,"strand":"-","positions":[4594516,4594515,4594514],"ref_codon":"GTT","aa":670,"terminal":false},{"gene":"pol","copy_alignment":1,"strand":"-","positions":[4594513,4594512,4594511],"ref_codon":"GAT","aa":671,"terminal":false},{"gene":"pol","copy_alignment":1,"strand":"-","positions":[4594510,4594509,4594508],"ref_codon":"ACT","aa":672,"terminal":false},{"gene":"pol","copy_alignment":1,"strand":"-","positions":[4594507,4594506,4594505],"ref_codon":"TAT","aa":673,"terminal":false},{"gene":"pol","copy_alignment":1,"strand":"-","positions":[4594504,4594503,4594502],"ref_codon":"TCA","aa":674,"terminal":false},{"gene":"pol","copy_alignment":1,"strand":"-","positions":[4594501,4594500,4594499],"ref_codon":"CAT","aa":675,"terminal":false},{"gene":"pol","copy_alignment":1,"strand":"-","positions":[4594498,4594497,4594496],"ref_codon":"TTC","aa":676,"terminal":false},{"gene":"pol","copy_alignment":1,"strand":"-","positions":[4594495,4594494,4594493],"ref_codon":"ATA","aa":677,"terminal":false},{"gene":"pol","copy_alignment":1,"strand":"-","positions":[4594492,4594491,4594490],"ref_codon":"TGG","aa":678,"terminal":false},{"gene":"pol","copy_alignment":1,"strand":"-","positions":[4594489,4594488,4594487],"ref_codon":"GCA","aa":679,"terminal":false},{"gene":"pol","copy_alignment":1,"strand":"-","positions":[4594486,4594485,4594484],"ref_codon":"ACT","aa":680,"terminal":false},{"gene":"pol","copy_alignment":1,"strand":"-","positions":[4594483,4594482,4594481],"ref_codon":"TGC","aa":681,"terminal":false},{"gene":"pol","copy_alignment":1,"strand":"-","positions":[4594480,4594479,4594478],"ref_codon":"CAA","aa":682,"terminal":false},{"gene":"pol","copy_alignment":1,"strand":"-","positions":[4594477,4594476,4594475],"ref_codon":"ACA","aa":683,"terminal":false},{"gene":"pol","copy_alignment":1,"strand":"-","positions":[4594474,4594473,4594472],"ref_codon":"GGA","aa":684,"terminal":false},{"gene":"pol","copy_alignment":1,"strand":"-","positions":[4594471,4594470,4594469],"ref_codon":"GAA","aa":685,"terminal":false},{"gene":"pol","copy_alignment":1,"strand":"-","positions":[4594468,4594467,4594466],"ref_codon":"AGT","aa":686,"terminal":false},{"gene":"pol","copy_alignment":1,"strand":"-","positions":[4594465,4594464,4594463],"ref_codon":"ACT","aa":687,"terminal":false},{"gene":"pol","copy_alignment":1,"strand":"-","positions":[4594462,4594461,4594460],"ref_codon":"TCC","aa":688,"terminal":false},{"gene":"pol","copy_alignment":1,"strand":"-","positions":[4594459,4594458,4594457],"ref_codon":"CAT","aa":689,"terminal":false},{"gene":"pol","copy_alignment":1,"strand":"-","positions":[4594456,4594455,4594454],"ref_codon":"GTT","aa":690,"terminal":false},{"gene":"pol","copy_alignment":1,"strand":"-","positions":[4594453,4594452,4594451],"ref_codon":"AAA","aa":691,"terminal":false},{"gene":"pol","copy_alignment":1,"strand":"-","positions":[4594450,4594449,4594448],"ref_codon":"AAA","aa":692,"terminal":false},{"gene":"pol","copy_alignment":1,"strand":"-","positions":[4594447,4594446,4594445],"ref_codon":"CAT","aa":693,"terminal":false},{"gene":"pol","copy_alignment":1,"strand":"-","positions":[4594444,4594443,4594442],"ref_codon":"TTA","aa":694,"terminal":false},{"gene":"pol","copy_alignment":1,"strand":"-","positions":[4594441,4594440,4594439],"ref_codon":"TTG","aa":695,"terminal":false},{"gene":"pol","copy_alignment":1,"strand":"-","positions":[4594438,4594437,4594436],"ref_codon":"TCT","aa":696,"terminal":false},{"gene":"pol","copy_alignment":1,"strand":"-","positions":[4594435,4594434,4594433],"ref_codon":"TGT","aa":697,"terminal":false},{"gene":"pol","copy_alignment":1,"strand":"-","positions":[4594432,4594431,4594430],"ref_codon":"TTT","aa":698,"terminal":false},{"gene":"pol","copy_alignment":1,"strand":"-","positions":[4594429,4594428,4594427],"ref_codon":"GCT","aa":699,"terminal":false},{"gene":"pol","copy_alignment":1,"strand":"-","positions":[4594426,4594425,4594424],"ref_codon":"GTA","aa":700,"terminal":false},{"gene":"pol","copy_alignment":1,"strand":"-","positions":[4594423,4594422,4594421],"ref_codon":"ATG","aa":701,"terminal":false},{"gene":"pol","copy_alignment":1,"strand":"-","positions":[4594420,4594419,4594418],"ref_codon":"GGA","aa":702,"terminal":false},{"gene":"pol","copy_alignment":1,"strand":"-","positions":[4594417,4594416,4594415],"ref_codon":"GTT","aa":703,"terminal":false},{"gene":"pol","copy_alignment":1,"strand":"-","positions":[4594414,4594413,4594412],"ref_codon":"CCA","aa":704,"terminal":false},{"gene":"pol","copy_alignment":1,"strand":"-","positions":[4594411,4594410,4594409],"ref_codon":"GAA","aa":705,"terminal":false},{"gene":"pol","copy_alignment":1,"strand":"-","positions":[4594408,4594407,4594406],"ref_codon":"AAA","aa":706,"terminal":false},{"gene":"pol","copy_alignment":1,"strand":"-","positions":[4594405,4594404,4594403],"ref_codon":"ATC","aa":707,"terminal":false},{"gene":"pol","copy_alignment":1,"strand":"-","positions":[4594402,4594401,4594400],"ref_codon":"AAA","aa":708,"terminal":false},{"gene":"pol","copy_alignment":1,"strand":"-","positions":[4594399,4594398,4594397],"ref_codon":"ACT","aa":709,"terminal":false},{"gene":"pol","copy_alignment":1,"strand":"-","positions":[4594396,4594395,4594394],"ref_codon":"GAC","aa":710,"terminal":false},{"gene":"pol","copy_alignment":1,"strand":"-","positions":[4594393,4594392,4594391],"ref_codon":"AAT","aa":711,"terminal":false},{"gene":"pol","copy_alignment":1,"strand":"-","positions":[4594390,4594389,4594388],"ref_codon":"GGA","aa":712,"terminal":false},{"gene":"pol","copy_alignment":1,"strand":"-","positions":[4594387,4594386,4594385],"ref_codon":"CCA","aa":713,"terminal":false},{"gene":"pol","copy_alignment":1,"strand":"-","positions":[4594384,4594383,4594382],"ref_codon":"GGA","aa":714,"terminal":false},{"gene":"pol","copy_alignment":1,"strand":"-","positions":[4594381,4594380,4594379],"ref_codon":"TAT","aa":715,"terminal":false},{"gene":"pol","copy_alignment":1,"strand":"-","positions":[4594378,4594377,4594376],"ref_codon":"TGT","aa":716,"terminal":false},{"gene":"pol","copy_alignment":1,"strand":"-","positions":[4594375,4594374,4594373],"ref_codon":"AGT","aa":717,"terminal":false},{"gene":"pol","copy_alignment":1,"strand":"-","positions":[4594372,4594371,4594370],"ref_codon":"AAA","aa":718,"terminal":false},{"gene":"pol","copy_alignment":1,"strand":"-","positions":[4594369,4594368,4594367],"ref_codon":"GCT","aa":719,"terminal":false},{"gene":"pol","copy_alignment":1,"strand":"-","positions":[4594366,4594365,4594364],"ref_codon":"TTC","aa":720,"terminal":false},{"gene":"pol","copy_alignment":1,"strand":"-","positions":[4594363,4594362,4594361],"ref_codon":"CAA","aa":721,"terminal":false},{"gene":"pol","copy_alignment":1,"strand":"-","positions":[4594360,4594359,4594358],"ref_codon":"AAA","aa":722,"terminal":false},{"gene":"pol","copy_alignment":1,"strand":"-","positions":[4594357,4594356,4594355],"ref_codon":"TTC","aa":723,"terminal":false},{"gene":"pol","copy_alignment":1,"strand":"-","positions":[4594354,4594353,4594352],"ref_codon":"TTA","aa":724,"terminal":false},{"gene":"pol","copy_alignment":1,"strand":"-","positions":[4594351,4594350,4594349],"ref_codon":"AGT","aa":725,"terminal":false},{"gene":"pol","copy_alignment":1,"strand":"-","positions":[4594348,4594347,4594346],"ref_codon":"CAG","aa":726,"terminal":false},{"gene":"pol","copy_alignment":1,"strand":"-","positions":[4594345,4594344,4594343],"ref_codon":"TGG","aa":727,"terminal":false},{"gene":"pol","copy_alignment":1,"strand":"-","positions":[4594342,4594341,4594340],"ref_codon":"AAA","aa":728,"terminal":false},{"gene":"pol","copy_alignment":1,"strand":"-","positions":[4594339,4594338,4594337],"ref_codon":"ATT","aa":729,"terminal":false},{"gene":"pol","copy_alignment":1,"strand":"-","positions":[4594336,4594335,4594334],"ref_codon":"TCA","aa":730,"terminal":false},{"gene":"pol","copy_alignment":1,"strand":"-","positions":[4594333,4594332,4594331],"ref_codon":"CAT","aa":731,"terminal":false},{"gene":"pol","copy_alignment":1,"strand":"-","positions":[4594330,4594329,4594328],"ref_codon":"ACA","aa":732,"terminal":false},{"gene":"pol","copy_alignment":1,"strand":"-","positions":[4594327,4594326,4594325],"ref_codon":"ACA","aa":733,"terminal":false},{"gene":"pol","copy_alignment":1,"strand":"-","positions":[4594324,4594323,4594322],"ref_codon":"GGA","aa":734,"terminal":false},{"gene":"pol","copy_alignment":1,"strand":"-","positions":[4594321,4594320,4594319],"ref_codon":"ATT","aa":735,"terminal":false},{"gene":"pol","copy_alignment":1,"strand":"-","positions":[4594318,4594317,4594316],"ref_codon":"CCT","aa":736,"terminal":false},{"gene":"pol","copy_alignment":1,"strand":"-","positions":[4594315,4594314,4594313],"ref_codon":"TAT","aa":737,"terminal":false},{"gene":"pol","copy_alignment":1,"strand":"-","positions":[4594312,4594311,4594310],"ref_codon":"AAT","aa":738,"terminal":false},{"gene":"pol","copy_alignment":1,"strand":"-","positions":[4594309,4594308,4594307],"ref_codon":"TCC","aa":739,"terminal":false},{"gene":"pol","copy_alignment":1,"strand":"-","positions":[4594306,4594305,4594304],"ref_codon":"CAA","aa":740,"terminal":false},{"gene":"pol","copy_alignment":1,"strand":"-","positions":[4594303,4594302,4594301],"ref_codon":"GGA","aa":741,"terminal":false},{"gene":"pol","copy_alignment":1,"strand":"-","positions":[4594300,4594299,4594298],"ref_codon":"CAG","aa":742,"terminal":false},{"gene":"pol","copy_alignment":1,"strand":"-","positions":[4594297,4594296,4594295],"ref_codon":"GCC","aa":743,"terminal":false},{"gene":"pol","copy_alignment":1,"strand":"-","positions":[4594294,4594293,4594292],"ref_codon":"ATA","aa":744,"terminal":false},{"gene":"pol","copy_alignment":1,"strand":"-","positions":[4594291,4594290,4594289],"ref_codon":"GTT","aa":745,"terminal":false},{"gene":"pol","copy_alignment":1,"strand":"-","positions":[4594288,4594287,4594286],"ref_codon":"GAA","aa":746,"terminal":false},{"gene":"pol","copy_alignment":1,"strand":"-","positions":[4594285,4594284,4594283],"ref_codon":"AGA","aa":747,"terminal":false},{"gene":"pol","copy_alignment":1,"strand":"-","positions":[4594282,4594281,4594280],"ref_codon":"ACT","aa":748,"terminal":false},{"gene":"pol","copy_alignment":1,"strand":"-","positions":[4594279,4594278,4594277],"ref_codon":"AAT","aa":749,"terminal":false},{"gene":"pol","copy_alignment":1,"strand":"-","positions":[4594276,4594275,4594274],"ref_codon":"AGA","aa":750,"terminal":false},{"gene":"pol","copy_alignment":1,"strand":"-","positions":[4594273,4594272,4594271],"ref_codon":"ACA","aa":751,"terminal":false},{"gene":"pol","copy_alignment":1,"strand":"-","positions":[4594270,4594269,4594268],"ref_codon":"CTC","aa":752,"terminal":false},{"gene":"pol","copy_alignment":1,"strand":"-","positions":[4594267,4594266,4594265],"ref_codon":"AAA","aa":753,"terminal":false},{"gene":"pol","copy_alignment":1,"strand":"-","positions":[4594264,4594263,4594262],"ref_codon":"ACT","aa":754,"terminal":false},{"gene":"pol","copy_alignment":1,"strand":"-","positions":[4594261,4594260,4594259],"ref_codon":"CAA","aa":755,"terminal":false},{"gene":"pol","copy_alignment":1,"strand":"-","positions":[4594258,4594257,4594256],"ref_codon":"TTA","aa":756,"terminal":false},{"gene":"pol","copy_alignment":1,"strand":"-","positions":[4594255,4594254,4594253],"ref_codon":"GTT","aa":757,"terminal":false},{"gene":"pol","copy_alignment":1,"strand":"-","positions":[4594252,4594251,4594250],"ref_codon":"AAA","aa":758,"terminal":false},{"gene":"pol","copy_alignment":1,"strand":"-","positions":[4594249,4594248,4594247],"ref_codon":"CAA","aa":759,"terminal":false},{"gene":"pol","copy_alignment":1,"strand":"-","positions":[4594246,4594245,4594244],"ref_codon":"AAA","aa":760,"terminal":false},{"gene":"pol","copy_alignment":1,"strand":"-","positions":[4594243,4594242,4594241],"ref_codon":"GAA","aa":761,"terminal":false},{"gene":"pol","copy_alignment":1,"strand":"-","positions":[4594240,4594239,4594238],"ref_codon":"GGG","aa":762,"terminal":false},{"gene":"pol","copy_alignment":1,"strand":"-","positions":[4594237,4594236,4594235],"ref_codon":"GGA","aa":763,"terminal":false},{"gene":"pol","copy_alignment":1,"strand":"-","positions":[4594234,4594233,4594232],"ref_codon":"GAC","aa":764,"terminal":false},{"gene":"pol","copy_alignment":1,"strand":"-","positions":[4594231,4594230,4594229],"ref_codon":"AGT","aa":765,"terminal":false},{"gene":"pol","copy_alignment":1,"strand":"-","positions":[4594228,4594227,4594226],"ref_codon":"AAG","aa":766,"terminal":false},{"gene":"pol","copy_alignment":1,"strand":"-","positions":[4594225,4594224,4594223],"ref_codon":"GAG","aa":767,"terminal":false},{"gene":"pol","copy_alignment":1,"strand":"-","positions":[4594222,4594221,4594220],"ref_codon":"TGT","aa":768,"terminal":false},{"gene":"pol","copy_alignment":1,"strand":"-","positions":[4594219,4594218,4594217],"ref_codon":"ACC","aa":769,"terminal":false},{"gene":"pol","copy_alignment":1,"strand":"-","positions":[4594216,4594215,4594214],"ref_codon":"ACT","aa":770,"terminal":false},{"gene":"pol","copy_alignment":1,"strand":"-","positions":[4594213,4594212,4594211],"ref_codon":"CCT","aa":771,"terminal":false},{"gene":"pol","copy_alignment":1,"strand":"-","positions":[4594210,4594209,4594208],"ref_codon":"CAG","aa":772,"terminal":false},{"gene":"pol","copy_alignment":1,"strand":"-","positions":[4594207,4594206,4594205],"ref_codon":"ATG","aa":773,"terminal":false},{"gene":"pol","copy_alignment":1,"strand":"-","positions":[4594204,4594203,4594202],"ref_codon":"CAA","aa":774,"terminal":false},{"gene":"pol","copy_alignment":1,"strand":"-","positions":[4594201,4594200,4594199],"ref_codon":"CTT","aa":775,"terminal":false},{"gene":"pol","copy_alignment":1,"strand":"-","positions":[4594198,4594197,4594196],"ref_codon":"AAT","aa":776,"terminal":false},{"gene":"pol","copy_alignment":1,"strand":"-","positions":[4594195,4594194,4594193],"ref_codon":"CTA","aa":777,"terminal":false},{"gene":"pol","copy_alignment":1,"strand":"-","positions":[4594192,4594191,4594190],"ref_codon":"GCA","aa":778,"terminal":false},{"gene":"pol","copy_alignment":1,"strand":"-","positions":[4594189,4594188,4594187],"ref_codon":"CTC","aa":779,"terminal":false},{"gene":"pol","copy_alignment":1,"strand":"-","positions":[4594186,4594185,4594184],"ref_codon":"TAT","aa":780,"terminal":false},{"gene":"pol","copy_alignment":1,"strand":"-","positions":[4594183,4594182,4594181],"ref_codon":"ACT","aa":781,"terminal":false},{"gene":"pol","copy_alignment":1,"strand":"-","positions":[4594180,4594179,4594178],"ref_codon":"TTA","aa":782,"terminal":false},{"gene":"pol","copy_alignment":1,"strand":"-","positions":[4594177,4594176,4594175],"ref_codon":"AAT","aa":783,"terminal":false},{"gene":"pol","copy_alignment":1,"strand":"-","positions":[4594174,4594173,4594172],"ref_codon":"TTT","aa":784,"terminal":false},{"gene":"pol","copy_alignment":1,"strand":"-","positions":[4594171,4594170,4594169],"ref_codon":"TTA","aa":785,"terminal":false},{"gene":"pol","copy_alignment":1,"strand":"-","positions":[4594168,4594167,4594166],"ref_codon":"AAC","aa":786,"terminal":false},{"gene":"pol","copy_alignment":1,"strand":"-","positions":[4594165,4594164,4594163],"ref_codon":"ATT","aa":787,"terminal":false},{"gene":"pol","copy_alignment":1,"strand":"-","positions":[4594162,4594161,4594160],"ref_codon":"TAT","aa":788,"terminal":false},{"gene":"pol","copy_alignment":1,"strand":"-","positions":[4594159,4594158,4594157],"ref_codon":"AGA","aa":789,"terminal":false},{"gene":"pol","copy_alignment":1,"strand":"-","positions":[4594156,4594155,4594154],"ref_codon":"AAT","aa":790,"terminal":false},{"gene":"pol","copy_alignment":1,"strand":"-","positions":[4594153,4594152,4594151],"ref_codon":"CAG","aa":791,"terminal":false},{"gene":"pol","copy_alignment":1,"strand":"-","positions":[4594150,4594149,4594148],"ref_codon":"ACT","aa":792,"terminal":false},{"gene":"pol","copy_alignment":1,"strand":"-","positions":[4594147,4594146,4594145],"ref_codon":"ACT","aa":793,"terminal":false},{"gene":"pol","copy_alignment":1,"strand":"-","positions":[4594144,4594143,4594142],"ref_codon":"ACT","aa":794,"terminal":false},{"gene":"pol","copy_alignment":1,"strand":"-","positions":[4594141,4594140,4594139],"ref_codon":"TCT","aa":795,"terminal":false},{"gene":"pol","copy_alignment":1,"strand":"-","positions":[4594138,4594137,4594136],"ref_codon":"GCA","aa":796,"terminal":false},{"gene":"pol","copy_alignment":1,"strand":"-","positions":[4594135,4594134,4594133],"ref_codon":"GAA","aa":797,"terminal":false},{"gene":"pol","copy_alignment":1,"strand":"-","positions":[4594132,4594131,4594130],"ref_codon":"CAA","aa":798,"terminal":false},{"gene":"pol","copy_alignment":1,"strand":"-","positions":[4594129,4594128,4594127],"ref_codon":"CAT","aa":799,"terminal":false},{"gene":"pol","copy_alignment":1,"strand":"-","positions":[4594126,4594125,4594124],"ref_codon":"CTT","aa":800,"terminal":false},{"gene":"pol","copy_alignment":1,"strand":"-","positions":[4594123,4594122,4594121],"ref_codon":"ACT","aa":801,"terminal":false},{"gene":"pol","copy_alignment":1,"strand":"-","positions":[4594120,4594119,4594118],"ref_codon":"GGT","aa":802,"terminal":false},{"gene":"pol","copy_alignment":1,"strand":"-","positions":[4594117,4594116,4594115],"ref_codon":"AAA","aa":803,"terminal":false},{"gene":"pol","copy_alignment":1,"strand":"-","positions":[4594114,4594113,4594112],"ref_codon":"AAG","aa":804,"terminal":false},{"gene":"pol","copy_alignment":1,"strand":"-","positions":[4594111,4594110,4594109],"ref_codon":"AAC","aa":805,"terminal":false},{"gene":"pol","copy_alignment":1,"strand":"-","positions":[4594108,4594107,4594106],"ref_codon":"AGC","aa":806,"terminal":false},{"gene":"pol","copy_alignment":1,"strand":"-","positions":[4594105,4594104,4594103],"ref_codon":"CCA","aa":807,"terminal":false},{"gene":"pol","copy_alignment":1,"strand":"-","positions":[4594102,4594101,4594100],"ref_codon":"CAT","aa":808,"terminal":false},{"gene":"pol","copy_alignment":1,"strand":"-","positions":[4594099,4594098,4594097],"ref_codon":"GAA","aa":809,"terminal":false},{"gene":"pol","copy_alignment":1,"strand":"-","positions":[4594096,4594095,4594094],"ref_codon":"GGA","aa":810,"terminal":false},{"gene":"pol","copy_alignment":1,"strand":"-","positions":[4594093,4594092,4594091],"ref_codon":"AAA","aa":811,"terminal":false},{"gene":"pol","copy_alignment":1,"strand":"-","positions":[4594090,4594089,4594088],"ref_codon":"CTA","aa":812,"terminal":false},{"gene":"pol","copy_alignment":1,"strand":"-","positions":[4594087,4594086,4594085],"ref_codon":"ATT","aa":813,"terminal":false},{"gene":"pol","copy_alignment":1,"strand":"-","positions":[4594084,4594083,4594082],"ref_codon":"TGG","aa":814,"terminal":false},{"gene":"pol","copy_alignment":1,"strand":"-","positions":[4594081,4594080,4594079],"ref_codon":"TGG","aa":815,"terminal":false},{"gene":"pol","copy_alignment":1,"strand":"-","positions":[4594078,4594077,4594076],"ref_codon":"AAA","aa":816,"terminal":false},{"gene":"pol","copy_alignment":1,"strand":"-","positions":[4594075,4594074,4594073],"ref_codon":"GAT","aa":817,"terminal":false},{"gene":"pol","copy_alignment":1,"strand":"-","positions":[4594072,4594071,4594070],"ref_codon":"AAT","aa":818,"terminal":false},{"gene":"pol","copy_alignment":1,"strand":"-","positions":[4594069,4594068,4594067],"ref_codon":"AAA","aa":819,"terminal":false},{"gene":"pol","copy_alignment":1,"strand":"-","positions":[4594066,4594065,4594064],"ref_codon":"AAT","aa":820,"terminal":false},{"gene":"pol","copy_alignment":1,"strand":"-","positions":[4594063,4594062,4594061],"ref_codon":"AAG","aa":821,"terminal":false},{"gene":"pol","copy_alignment":1,"strand":"-","positions":[4594060,4594059,4594058],"ref_codon":"ACA","aa":822,"terminal":false},{"gene":"pol","copy_alignment":1,"strand":"-","positions":[4594057,4594056,4594055],"ref_codon":"TGG","aa":823,"terminal":false},{"gene":"pol","copy_alignment":1,"strand":"-","positions":[4594054,4594053,4594052],"ref_codon":"GAA","aa":824,"terminal":false},{"gene":"pol","copy_alignment":1,"strand":"-","positions":[4594051,4594050,4594049],"ref_codon":"ATA","aa":825,"terminal":false},{"gene":"pol","copy_alignment":1,"strand":"-","positions":[4594048,4594047,4594046],"ref_codon":"GGG","aa":826,"terminal":false},{"gene":"pol","copy_alignment":1,"strand":"-","positions":[4594045,4594044,4594043],"ref_codon":"AAG","aa":827,"terminal":false},{"gene":"pol","copy_alignment":1,"strand":"-","positions":[4594042,4594041,4594040],"ref_codon":"GTG","aa":828,"terminal":false},{"gene":"pol","copy_alignment":1,"strand":"-","positions":[4594039,4594038,4594037],"ref_codon":"ATA","aa":829,"terminal":false},{"gene":"pol","copy_alignment":1,"strand":"-","positions":[4594036,4594035,4594034],"ref_codon":"ACG","aa":830,"terminal":false},{"gene":"pol","copy_alignment":1,"strand":"-","positions":[4594033,4594032,4594031],"ref_codon":"TGG","aa":831,"terminal":false},{"gene":"pol","copy_alignment":1,"strand":"-","positions":[4594030,4594029,4594028],"ref_codon":"GGG","aa":832,"terminal":false},{"gene":"pol","copy_alignment":1,"strand":"-","positions":[4594027,4594026,4594025],"ref_codon":"AGA","aa":833,"terminal":false},{"gene":"pol","copy_alignment":1,"strand":"-","positions":[4594024,4594023,4594022],"ref_codon":"GGT","aa":834,"terminal":false},{"gene":"pol","copy_alignment":1,"strand":"-","positions":[4594021,4594020,4594019],"ref_codon":"TTT","aa":835,"terminal":false},{"gene":"pol","copy_alignment":1,"strand":"-","positions":[4594018,4594017,4594016],"ref_codon":"GCT","aa":836,"terminal":false},{"gene":"pol","copy_alignment":1,"strand":"-","positions":[4594015,4594014,4594013],"ref_codon":"TGT","aa":837,"terminal":false},{"gene":"pol","copy_alignment":1,"strand":"-","positions":[4594012,4594011,4594010],"ref_codon":"GTT","aa":838,"terminal":false},{"gene":"pol","copy_alignment":1,"strand":"-","positions":[4594009,4594008,4594007],"ref_codon":"TCA","aa":839,"terminal":false},{"gene":"pol","copy_alignment":1,"strand":"-","positions":[4594006,4594005,4594004],"ref_codon":"CCA","aa":840,"terminal":false},{"gene":"pol","copy_alignment":1,"strand":"-","positions":[4594003,4594002,4594001],"ref_codon":"GGA","aa":841,"terminal":false},{"gene":"pol","copy_alignment":1,"strand":"-","positions":[4594000,4593999,4593998],"ref_codon":"GAA","aa":842,"terminal":false},{"gene":"pol","copy_alignment":1,"strand":"-","positions":[4593997,4593996,4593995],"ref_codon":"AAT","aa":843,"terminal":false},{"gene":"pol","copy_alignment":1,"strand":"-","positions":[4593994,4593993,4593992],"ref_codon":"CAG","aa":844,"terminal":false},{"gene":"pol","copy_alignment":1,"strand":"-","positions":[4593991,4593990,4593989],"ref_codon":"CTT","aa":845,"terminal":false},{"gene":"pol","copy_alignment":1,"strand":"-","positions":[4593988,4593987,4593986],"ref_codon":"CCT","aa":846,"terminal":false},{"gene":"pol","copy_alignment":1,"strand":"-","positions":[4593985,4593984,4593983],"ref_codon":"GTT","aa":847,"terminal":false},{"gene":"pol","copy_alignment":1,"strand":"-","positions":[4593982,4593981,4593980],"ref_codon":"TGG","aa":848,"terminal":false},{"gene":"pol","copy_alignment":1,"strand":"-","positions":[4593979,4593978,4593977],"ref_codon":"ATA","aa":849,"terminal":false},{"gene":"pol","copy_alignment":1,"strand":"-","positions":[4593976,4593975,4593974],"ref_codon":"CCC","aa":850,"terminal":false},{"gene":"pol","copy_alignment":1,"strand":"-","positions":[4593973,4593972,4593971],"ref_codon":"ACT","aa":851,"terminal":false},{"gene":"pol","copy_alignment":1,"strand":"-","positions":[4593970,4593969,4593968],"ref_codon":"AGA","aa":852,"terminal":false},{"gene":"pol","copy_alignment":1,"strand":"-","positions":[4593967,4593966,4593965],"ref_codon":"CAT","aa":853,"terminal":false},{"gene":"pol","copy_alignment":1,"strand":"-","positions":[4593964,4593963,4593962],"ref_codon":"TTG","aa":854,"terminal":false},{"gene":"pol","copy_alignment":1,"strand":"-","positions":[4593961,4593960,4593959],"ref_codon":"AAG","aa":855,"terminal":false},{"gene":"pol","copy_alignment":1,"strand":"-","positions":[4593958,4593957,4593956],"ref_codon":"TTC","aa":856,"terminal":false},{"gene":"pol","copy_alignment":1,"strand":"-","positions":[4593955,4593954,4593953],"ref_codon":"TAC","aa":857,"terminal":false},{"gene":"pol","copy_alignment":1,"strand":"-","positions":[4593952,4593951,4593950],"ref_codon":"AAT","aa":858,"terminal":false},{"gene":"pol","copy_alignment":1,"strand":"-","positions":[4593949,4593948,4593947],"ref_codon":"GAA","aa":859,"terminal":false},{"gene":"pol","copy_alignment":1,"strand":"-","positions":[4593946,4593945,4593944],"ref_codon":"CCC","aa":860,"terminal":false},{"gene":"pol","copy_alignment":1,"strand":"-","positions":[4593943,4593942,4593941],"ref_codon":"ATC","aa":861,"terminal":false},{"gene":"pol","copy_alignment":1,"strand":"-","positions":[4593940,4593939,4593938],"ref_codon":"AGA","aa":862,"terminal":false},{"gene":"pol","copy_alignment":1,"strand":"-","positions":[4593937,4593936,4593935],"ref_codon":"GAT","aa":863,"terminal":false},{"gene":"pol","copy_alignment":1,"strand":"-","positions":[4593934,4593933,4593932],"ref_codon":"GCA","aa":864,"terminal":false},{"gene":"pol","copy_alignment":1,"strand":"-","positions":[4593931,4593930,4593929],"ref_codon":"AAG","aa":865,"terminal":false},{"gene":"pol","copy_alignment":1,"strand":"-","positions":[4593928,4593927,4593926],"ref_codon":"AAA","aa":866,"terminal":false},{"gene":"pol","copy_alignment":1,"strand":"-","positions":[4593925,4593924,4593923],"ref_codon":"AGC","aa":867,"terminal":false},{"gene":"pol","copy_alignment":1,"strand":"-","positions":[4593922,4593921,4593920],"ref_codon":"ACC","aa":868,"terminal":false},{"gene":"pol","copy_alignment":1,"strand":"-","positions":[4593919,4593918,4593917],"ref_codon":"TCC","aa":869,"terminal":false},{"gene":"pol","copy_alignment":1,"strand":"-","positions":[4593916,4593915,4593914],"ref_codon":"GCG","aa":870,"terminal":false},{"gene":"pol","copy_alignment":1,"strand":"-","positions":[4593913,4593912,4593911],"ref_codon":"GAG","aa":871,"terminal":false},{"gene":"pol","copy_alignment":1,"strand":"-","positions":[4593910,4593909,4593908],"ref_codon":"ACG","aa":872,"terminal":false},{"gene":"pol","copy_alignment":1,"strand":"-","positions":[4593907,4593906,4593905],"ref_codon":"GAG","aa":873,"terminal":false},{"gene":"pol","copy_alignment":1,"strand":"-","positions":[4593904,4593903,4593902],"ref_codon":"ACA","aa":874,"terminal":false},{"gene":"pol","copy_alignment":1,"strand":"-","positions":[4593901,4593900,4593899],"ref_codon":"TCG","aa":875,"terminal":false},{"gene":"pol","copy_alignment":1,"strand":"-","positions":[4593898,4593897,4593896],"ref_codon":"CAA","aa":876,"terminal":false},{"gene":"pol","copy_alignment":1,"strand":"-","positions":[4593895,4593894,4593893],"ref_codon":"TCG","aa":877,"terminal":false},{"gene":"pol","copy_alignment":1,"strand":"-","positions":[4593892,4593891,4593890],"ref_codon":"AGC","aa":878,"terminal":false},{"gene":"pol","copy_alignment":1,"strand":"-","positions":[4593889,4593888,4593887],"ref_codon":"ACC","aa":879,"terminal":false},{"gene":"pol","copy_alignment":1,"strand":"-","positions":[4593886,4593885,4593884],"ref_codon":"GTT","aa":880,"terminal":false},{"gene":"pol","copy_alignment":1,"strand":"-","positions":[4593883,4593882,4593881],"ref_codon":"GAC","aa":881,"terminal":false},{"gene":"pol","copy_alignment":1,"strand":"-","positions":[4593880,4593879,4593878],"ref_codon":"TCA","aa":882,"terminal":false},{"gene":"pol","copy_alignment":1,"strand":"-","positions":[4593877,4593876,4593875],"ref_codon":"CAA","aa":883,"terminal":false},{"gene":"pol","copy_alignment":1,"strand":"-","positions":[4593874,4593873,4593872],"ref_codon":"GAT","aa":884,"terminal":false},{"gene":"pol","copy_alignment":1,"strand":"-","positions":[4593871,4593870,4593869],"ref_codon":"GAA","aa":885,"terminal":false},{"gene":"pol","copy_alignment":1,"strand":"-","positions":[4593868,4593867,4593866],"ref_codon":"CAA","aa":886,"terminal":false},{"gene":"pol","copy_alignment":1,"strand":"-","positions":[4593865,4593864,4593863],"ref_codon":"AAT","aa":887,"terminal":false},{"gene":"pol","copy_alignment":1,"strand":"-","positions":[4593862,4593861,4593860],"ref_codon":"GGT","aa":888,"terminal":false},{"gene":"pol","copy_alignment":1,"strand":"-","positions":[4593859,4593858,4593857],"ref_codon":"GAC","aa":889,"terminal":false},{"gene":"pol","copy_alignment":1,"strand":"-","positions":[4593856,4593855,4593854],"ref_codon":"GTC","aa":890,"terminal":false},{"gene":"pol","copy_alignment":1,"strand":"-","positions":[4593853,4593852,4593851],"ref_codon":"AGA","aa":891,"terminal":false},{"gene":"pol","copy_alignment":1,"strand":"-","positions":[4593850,4593849,4593848],"ref_codon":"AGA","aa":892,"terminal":false},{"gene":"pol","copy_alignment":1,"strand":"-","positions":[4593847,4593846,4593845],"ref_codon":"ACA","aa":893,"terminal":false},{"gene":"pol","copy_alignment":1,"strand":"-","positions":[4593844,4593843,4593842],"ref_codon":"GAT","aa":894,"terminal":false},{"gene":"pol","copy_alignment":1,"strand":"-","positions":[4593841,4593840,4593839],"ref_codon":"GAA","aa":895,"terminal":false},{"gene":"pol","copy_alignment":1,"strand":"-","positions":[4593838,4593837,4593836],"ref_codon":"GTT","aa":896,"terminal":false},{"gene":"pol","copy_alignment":1,"strand":"-","positions":[4593835,4593834,4593833],"ref_codon":"GCC","aa":897,"terminal":false},{"gene":"pol","copy_alignment":1,"strand":"-","positions":[4593832,4593831,4593830],"ref_codon":"ATC","aa":898,"terminal":false},{"gene":"pol","copy_alignment":1,"strand":"-","positions":[4593829,4593828,4593827],"ref_codon":"CAC","aa":899,"terminal":false},{"gene":"pol","copy_alignment":1,"strand":"-","positions":[4593826,4593825,4593824],"ref_codon":"CAA","aa":900,"terminal":false},{"gene":"pol","copy_alignment":1,"strand":"-","positions":[4593823,4593822,4593821],"ref_codon":"GAA","aa":901,"terminal":false},{"gene":"pol","copy_alignment":1,"strand":"-","positions":[4593820,4593819,4593818],"ref_codon":"GGC","aa":902,"terminal":false},{"gene":"pol","copy_alignment":1,"strand":"-","positions":[4593817,4593816,4593815],"ref_codon":"AGA","aa":903,"terminal":false},{"gene":"pol","copy_alignment":1,"strand":"-","positions":[4593814,4593813,4593812],"ref_codon":"GCC","aa":904,"terminal":false},{"gene":"pol","copy_alignment":1,"strand":"-","positions":[4593811,4593810,4593809],"ref_codon":"GCC","aa":905,"terminal":false},{"gene":"pol","copy_alignment":1,"strand":"-","positions":[4593808,4593807,4593806],"ref_codon":"AAC","aa":906,"terminal":false},{"gene":"pol","copy_alignment":1,"strand":"-","positions":[4593805,4593804,4593803],"ref_codon":"TTG","aa":907,"terminal":false},{"gene":"pol","copy_alignment":1,"strand":"-","positions":[4593802,4593801,4593800],"ref_codon":"GGC","aa":908,"terminal":false},{"gene":"pol","copy_alignment":1,"strand":"-","positions":[4593799,4593798,4593797],"ref_codon":"ACA","aa":909,"terminal":false},{"gene":"pol","copy_alignment":1,"strand":"-","positions":[4593796,4593795,4593794],"ref_codon":"ACT","aa":910,"terminal":false},{"gene":"pol","copy_alignment":1,"strand":"-","positions":[4593793,4593792,4593791],"ref_codon":"AAA","aa":911,"terminal":false},{"gene":"pol","copy_alignment":1,"strand":"-","positions":[4593790,4593789,4593788],"ref_codon":"GAA","aa":912,"terminal":false},{"gene":"pol","copy_alignment":1,"strand":"-","positions":[4593787,4593786,4593785],"ref_codon":"GCT","aa":913,"terminal":false},{"gene":"pol","copy_alignment":1,"strand":"-","positions":[4593784,4593783,4593782],"ref_codon":"GAC","aa":914,"terminal":false},{"gene":"pol","copy_alignment":1,"strand":"-","positions":[4593781,4593780,4593779],"ref_codon":"GCA","aa":915,"terminal":false},{"gene":"pol","copy_alignment":1,"strand":"-","positions":[4593778,4593777,4593776],"ref_codon":"GTT","aa":916,"terminal":false},{"gene":"pol","copy_alignment":1,"strand":"-","positions":[4593775,4593774,4593773],"ref_codon":"AGC","aa":917,"terminal":false},{"gene":"pol","copy_alignment":1,"strand":"-","positions":[4593772,4593771,4593770],"ref_codon":"TAC","aa":918,"terminal":false},{"gene":"pol","copy_alignment":1,"strand":"-","positions":[4593769,4593768,4593767],"ref_codon":"AAA","aa":919,"terminal":false},{"gene":"pol","copy_alignment":1,"strand":"-","positions":[4593766,4593765,4593764],"ref_codon":"ATA","aa":920,"terminal":false},{"gene":"pol","copy_alignment":1,"strand":"-","positions":[4593763,4593762,4593761],"ref_codon":"TCT","aa":921,"terminal":false},{"gene":"pol","copy_alignment":1,"strand":"-","positions":[4593760,4593759,4593758],"ref_codon":"AGA","aa":922,"terminal":false},{"gene":"pol","copy_alignment":1,"strand":"-","positions":[4593757,4593756,4593755],"ref_codon":"GAA","aa":923,"terminal":false},{"gene":"pol","copy_alignment":1,"strand":"-","positions":[4593754,4593753,4593752],"ref_codon":"CAC","aa":924,"terminal":false},{"gene":"pol","copy_alignment":1,"strand":"-","positions":[4593751,4593750,4593749],"ref_codon":"AAA","aa":925,"terminal":false},{"gene":"pol","copy_alignment":1,"strand":"-","positions":[4593748,4593747,4593746],"ref_codon":"GGT","aa":926,"terminal":false},{"gene":"pol","copy_alignment":1,"strand":"-","positions":[4593745,4593744,4593743],"ref_codon":"GAC","aa":927,"terminal":false},{"gene":"pol","copy_alignment":1,"strand":"-","positions":[4593742,4593741,4593740],"ref_codon":"ACA","aa":928,"terminal":false},{"gene":"pol","copy_alignment":1,"strand":"-","positions":[4593739,4593738,4593737],"ref_codon":"AAC","aa":929,"terminal":false},{"gene":"pol","copy_alignment":1,"strand":"-","positions":[4593736,4593735,4593734],"ref_codon":"CCC","aa":930,"terminal":false},{"gene":"pol","copy_alignment":1,"strand":"-","positions":[4593733,4593732,4593731],"ref_codon":"AGA","aa":931,"terminal":false},{"gene":"pol","copy_alignment":1,"strand":"-","positions":[4593730,4593729,4593728],"ref_codon":"GAG","aa":932,"terminal":false},{"gene":"pol","copy_alignment":1,"strand":"-","positions":[4593727,4593726,4593725],"ref_codon":"TAT","aa":933,"terminal":false},{"gene":"pol","copy_alignment":1,"strand":"-","positions":[4593724,4593723,4593722],"ref_codon":"GCT","aa":934,"terminal":false},{"gene":"pol","copy_alignment":1,"strand":"-","positions":[4593721,4593720,4593719],"ref_codon":"GCT","aa":935,"terminal":false},{"gene":"pol","copy_alignment":1,"strand":"-","positions":[4593718,4593717,4593716],"ref_codon":"TGC","aa":936,"terminal":false},{"gene":"pol","copy_alignment":1,"strand":"-","positions":[4593715,4593714,4593713],"ref_codon":"AGC","aa":937,"terminal":false},{"gene":"pol","copy_alignment":1,"strand":"-","positions":[4593712,4593711,4593710],"ref_codon":"CTT","aa":938,"terminal":false},{"gene":"pol","copy_alignment":1,"strand":"-","positions":[4593709,4593708,4593707],"ref_codon":"GAT","aa":939,"terminal":false},{"gene":"pol","copy_alignment":1,"strand":"-","positions":[4593706,4593705,4593704],"ref_codon":"GAT","aa":940,"terminal":false},{"gene":"pol","copy_alignment":1,"strand":"-","positions":[4593703,4593702,4593701],"ref_codon":"TGT","aa":941,"terminal":false},{"gene":"pol","copy_alignment":1,"strand":"-","positions":[4593700,4593699,4593698],"ref_codon":"ATC","aa":942,"terminal":false},{"gene":"pol","copy_alignment":1,"strand":"-","positions":[4593697,4593696,4593695],"ref_codon":"AAT","aa":943,"terminal":false},{"gene":"pol","copy_alignment":1,"strand":"-","positions":[4593694,4593693,4593692],"ref_codon":"GGT","aa":944,"terminal":false},{"gene":"pol","copy_alignment":1,"strand":"-","positions":[4593691,4593690,4593689],"ref_codon":"GGT","aa":945,"terminal":false},{"gene":"pol","copy_alignment":1,"strand":"-","positions":[4593688,4593687,4593686],"ref_codon":"AAG","aa":946,"terminal":false},{"gene":"pol","copy_alignment":1,"strand":"-","positions":[4593685,4593684,4593683],"ref_codon":"TCT","aa":947,"terminal":false},{"gene":"pol","copy_alignment":1,"strand":"-","positions":[4593682,4593681,4593680],"ref_codon":"CCC","aa":948,"terminal":false},{"gene":"pol","copy_alignment":1,"strand":"-","positions":[4593679,4593678,4593677],"ref_codon":"TAT","aa":949,"terminal":false},{"gene":"pol","copy_alignment":1,"strand":"-","positions":[4593676,4593675,4593674],"ref_codon":"GCC","aa":950,"terminal":false},{"gene":"pol","copy_alignment":1,"strand":"-","positions":[4593673,4593672,4593671],"ref_codon":"TGC","aa":951,"terminal":false},{"gene":"pol","copy_alignment":1,"strand":"-","positions":[4593670,4593669,4593668],"ref_codon":"AGG","aa":952,"terminal":false},{"gene":"pol","copy_alignment":1,"strand":"-","positions":[4593667,4593666,4593665],"ref_codon":"AGC","aa":953,"terminal":false},{"gene":"pol","copy_alignment":1,"strand":"-","positions":[4593664,4593663,4593662],"ref_codon":"AGC","aa":954,"terminal":false},{"gene":"pol","copy_alignment":1,"strand":"-","positions":[4593661,4593660,4593659],"ref_codon":"TGC","aa":955,"terminal":false},{"gene":"pol","copy_alignment":1,"strand":"-","positions":[4593658,4593657,4593656],"ref_codon":"AGC","aa":956,"terminal":false},{"gene":"pol","copy_alignment":1,"strand":"-","positions":[4593655,4593654,4593653],"ref_codon":"TAA","aa":957,"terminal":true},{"gene":"type2_env","copy_alignment":1,"strand":"-","positions":[4593951,4593950,4593949],"ref_codon":"ATG","aa":1,"terminal":false},{"gene":"type2_env","copy_alignment":1,"strand":"-","positions":[4593948,4593947,4593946],"ref_codon":"AAC","aa":2,"terminal":false},{"gene":"type2_env","copy_alignment":1,"strand":"-","positions":[4593945,4593944,4593943],"ref_codon":"CCA","aa":3,"terminal":false},{"gene":"type2_env","copy_alignment":1,"strand":"-","positions":[4593942,4593941,4593940],"ref_codon":"TCA","aa":4,"terminal":false},{"gene":"type2_env","copy_alignment":1,"strand":"-","positions":[4593939,4593938,4593937],"ref_codon":"GAG","aa":5,"terminal":false},{"gene":"type2_env","copy_alignment":1,"strand":"-","positions":[4593936,4593935,4593934],"ref_codon":"ATG","aa":6,"terminal":false},{"gene":"type2_env","copy_alignment":1,"strand":"-","positions":[4593933,4593932,4593931],"ref_codon":"CAA","aa":7,"terminal":false},{"gene":"type2_env","copy_alignment":1,"strand":"-","positions":[4593930,4593929,4593928],"ref_codon":"AGA","aa":8,"terminal":false},{"gene":"type2_env","copy_alignment":1,"strand":"-","positions":[4593927,4593926,4593925],"ref_codon":"AAA","aa":9,"terminal":false},{"gene":"type2_env","copy_alignment":1,"strand":"-","positions":[4593924,4593923,4593922],"ref_codon":"GCA","aa":10,"terminal":false},{"gene":"type2_env","copy_alignment":1,"strand":"-","positions":[4593921,4593920,4593919],"ref_codon":"CCT","aa":11,"terminal":false},{"gene":"type2_env","copy_alignment":1,"strand":"-","positions":[4593918,4593917,4593916],"ref_codon":"CCG","aa":12,"terminal":false},{"gene":"type2_env","copy_alignment":1,"strand":"-","positions":[4593915,4593914,4593913],"ref_codon":"CGG","aa":13,"terminal":false},{"gene":"type2_env","copy_alignment":1,"strand":"-","positions":[4593912,4593911,4593910],"ref_codon":"AGA","aa":14,"terminal":false},{"gene":"type2_env","copy_alignment":1,"strand":"-","positions":[4593909,4593908,4593907],"ref_codon":"CGG","aa":15,"terminal":false},{"gene":"type2_env","copy_alignment":1,"strand":"-","positions":[4593906,4593905,4593904],"ref_codon":"AGA","aa":16,"terminal":false},{"gene":"type2_env","copy_alignment":1,"strand":"-","positions":[4593903,4593902,4593901],"ref_codon":"CAT","aa":17,"terminal":false},{"gene":"type2_env","copy_alignment":1,"strand":"-","positions":[4593900,4593899,4593898],"ref_codon":"CGC","aa":18,"terminal":false},{"gene":"type2_env","copy_alignment":1,"strand":"-","positions":[4593897,4593896,4593895],"ref_codon":"AAT","aa":19,"terminal":false},{"gene":"type2_env","copy_alignment":1,"strand":"-","positions":[4593894,4593893,4593892],"ref_codon":"CGA","aa":20,"terminal":false},{"gene":"type2_env","copy_alignment":1,"strand":"-","positions":[4593891,4593890,4593889],"ref_codon":"GCA","aa":21,"terminal":false},{"gene":"type2_env","copy_alignment":1,"strand":"-","positions":[4593888,4593887,4593886],"ref_codon":"CCG","aa":22,"terminal":false},{"gene":"type2_env","copy_alignment":1,"strand":"-","positions":[4593885,4593884,4593883],"ref_codon":"TTG","aa":23,"terminal":false},{"gene":"type2_env","copy_alignment":1,"strand":"-","positions":[4593882,4593881,4593880],"ref_codon":"ACT","aa":24,"terminal":false},{"gene":"type2_env","copy_alignment":1,"strand":"-","positions":[4593879,4593878,4593877],"ref_codon":"CAC","aa":25,"terminal":false},{"gene":"type2_env","copy_alignment":1,"strand":"-","positions":[4593876,4593875,4593874],"ref_codon":"AAG","aa":26,"terminal":false},{"gene":"type2_env","copy_alignment":1,"strand":"-","positions":[4593873,4593872,4593871],"ref_codon":"ATG","aa":27,"terminal":false},{"gene":"type2_env","copy_alignment":1,"strand":"-","positions":[4593870,4593869,4593868],"ref_codon":"AAC","aa":28,"terminal":false},{"gene":"type2_env","copy_alignment":1,"strand":"-","positions":[4593867,4593866,4593865],"ref_codon":"AAA","aa":29,"terminal":false},{"gene":"type2_env","copy_alignment":1,"strand":"-","positions":[4593864,4593863,4593862],"ref_codon":"ATG","aa":30,"terminal":false},{"gene":"type2_env","copy_alignment":1,"strand":"-","positions":[4593861,4593860,4593859],"ref_codon":"GTG","aa":31,"terminal":false},{"gene":"type2_env","copy_alignment":1,"strand":"-","positions":[4593858,4593857,4593856],"ref_codon":"ACG","aa":32,"terminal":false},{"gene":"type2_env","copy_alignment":1,"strand":"-","positions":[4593855,4593854,4593853],"ref_codon":"TCA","aa":33,"terminal":false},{"gene":"type2_env","copy_alignment":1,"strand":"-","positions":[4593852,4593851,4593850],"ref_codon":"GAA","aa":34,"terminal":false},{"gene":"type2_env","copy_alignment":1,"strand":"-","positions":[4593849,4593848,4593847],"ref_codon":"GAA","aa":35,"terminal":false},{"gene":"type2_env","copy_alignment":1,"strand":"-","positions":[4593846,4593845,4593844],"ref_codon":"CAG","aa":36,"terminal":false},{"gene":"type2_env","copy_alignment":1,"strand":"-","positions":[4593843,4593842,4593841],"ref_codon":"ATG","aa":37,"terminal":false},{"gene":"type2_env","copy_alignment":1,"strand":"-","positions":[4593840,4593839,4593838],"ref_codon":"AAG","aa":38,"terminal":false},{"gene":"type2_env","copy_alignment":1,"strand":"-","positions":[4593837,4593836,4593835],"ref_codon":"TTG","aa":39,"terminal":false},{"gene":"type2_env","copy_alignment":1,"strand":"-","positions":[4593834,4593833,4593832],"ref_codon":"CCA","aa":40,"terminal":false},{"gene":"type2_env","copy_alignment":1,"strand":"-","positions":[4593831,4593830,4593829],"ref_codon":"TCC","aa":41,"terminal":false},{"gene":"type2_env","copy_alignment":1,"strand":"-","positions":[4593828,4593827,4593826],"ref_codon":"ACC","aa":42,"terminal":false},{"gene":"type2_env","copy_alignment":1,"strand":"-","positions":[4593825,4593824,4593823],"ref_codon":"AAG","aa":43,"terminal":false},{"gene":"type2_env","copy_alignment":1,"strand":"-","positions":[4593822,4593821,4593820],"ref_codon":"AAG","aa":44,"terminal":false},{"gene":"type2_env","copy_alignment":1,"strand":"-","positions":[4593819,4593818,4593817],"ref_codon":"GCA","aa":45,"terminal":false},{"gene":"type2_env","copy_alignment":1,"strand":"-","positions":[4593816,4593815,4593814],"ref_codon":"GAG","aa":46,"terminal":false},{"gene":"type2_env","copy_alignment":1,"strand":"-","positions":[4593813,4593812,4593811],"ref_codon":"CCG","aa":47,"terminal":false},{"gene":"type2_env","copy_alignment":1,"strand":"-","positions":[4593810,4593809,4593808],"ref_codon":"CCA","aa":48,"terminal":false},{"gene":"type2_env","copy_alignment":1,"strand":"-","positions":[4593807,4593806,4593805],"ref_codon":"ACT","aa":49,"terminal":false},{"gene":"type2_env","copy_alignment":1,"strand":"-","positions":[4593804,4593803,4593802],"ref_codon":"TGG","aa":50,"terminal":false},{"gene":"type2_env","copy_alignment":1,"strand":"-","positions":[4593801,4593800,4593799],"ref_codon":"GCA","aa":51,"terminal":false},{"gene":"type2_env","copy_alignment":1,"strand":"-","positions":[4593798,4593797,4593796],"ref_codon":"CAA","aa":52,"terminal":false},{"gene":"type2_env","copy_alignment":1,"strand":"-","positions":[4593795,4593794,4593793],"ref_codon":"CTA","aa":53,"terminal":false},{"gene":"type2_env","copy_alignment":1,"strand":"-","positions":[4593792,4593791,4593790],"ref_codon":"AAG","aa":54,"terminal":false},{"gene":"type2_env","copy_alignment":1,"strand":"-","positions":[4593789,4593788,4593787],"ref_codon":"AAG","aa":55,"terminal":false},{"gene":"type2_env","copy_alignment":1,"strand":"-","positions":[4593786,4593785,4593784],"ref_codon":"CTG","aa":56,"terminal":false},{"gene":"type2_env","copy_alignment":1,"strand":"-","positions":[4593783,4593782,4593781],"ref_codon":"ACG","aa":57,"terminal":false},{"gene":"type2_env","copy_alignment":1,"strand":"-","positions":[4593780,4593779,4593778],"ref_codon":"CAG","aa":58,"terminal":false},{"gene":"type2_env","copy_alignment":1,"strand":"-","positions":[4593777,4593776,4593775],"ref_codon":"TTA","aa":59,"terminal":false},{"gene":"type2_env","copy_alignment":1,"strand":"-","positions":[4593774,4593773,4593772],"ref_codon":"GCT","aa":60,"terminal":false},{"gene":"type2_env","copy_alignment":1,"strand":"-","positions":[4593771,4593770,4593769],"ref_codon":"ACA","aa":61,"terminal":false},{"gene":"type2_env","copy_alignment":1,"strand":"-","positions":[4593768,4593767,4593766],"ref_codon":"AAA","aa":62,"terminal":false},{"gene":"type2_env","copy_alignment":1,"strand":"-","positions":[4593765,4593764,4593763],"ref_codon":"TAT","aa":63,"terminal":false},{"gene":"type2_env","copy_alignment":1,"strand":"-","positions":[4593762,4593761,4593760],"ref_codon":"CTA","aa":64,"terminal":false},{"gene":"type2_env","copy_alignment":1,"strand":"-","positions":[4593759,4593758,4593757],"ref_codon":"GAG","aa":65,"terminal":false},{"gene":"type2_env","copy_alignment":1,"strand":"-","positions":[4593756,4593755,4593754],"ref_codon":"AAC","aa":66,"terminal":false},{"gene":"type2_env","copy_alignment":1,"strand":"-","positions":[4593753,4593752,4593751],"ref_codon":"ACA","aa":67,"terminal":false},{"gene":"type2_env","copy_alignment":1,"strand":"-","positions":[4593750,4593749,4593748],"ref_codon":"AAG","aa":68,"terminal":false},{"gene":"type2_env","copy_alignment":1,"strand":"-","positions":[4593747,4593746,4593745],"ref_codon":"GTG","aa":69,"terminal":false},{"gene":"type2_env","copy_alignment":1,"strand":"-","positions":[4593744,4593743,4593742],"ref_codon":"ACA","aa":70,"terminal":false},{"gene":"type2_env","copy_alignment":1,"strand":"-","positions":[4593741,4593740,4593739],"ref_codon":"CAA","aa":71,"terminal":false},{"gene":"type2_env","copy_alignment":1,"strand":"-","positions":[4593738,4593737,4593736],"ref_codon":"ACC","aa":72,"terminal":false},{"gene":"type2_env","copy_alignment":1,"strand":"-","positions":[4593735,4593734,4593733],"ref_codon":"CCA","aa":73,"terminal":false},{"gene":"type2_env","copy_alignment":1,"strand":"-","positions":[4593732,4593731,4593730],"ref_codon":"GAG","aa":74,"terminal":false},{"gene":"type2_env","copy_alignment":1,"strand":"-","positions":[4593729,4593728,4593727],"ref_codon":"AGT","aa":75,"terminal":false},{"gene":"type2_env","copy_alignment":1,"strand":"-","positions":[4593726,4593725,4593724],"ref_codon":"ATG","aa":76,"terminal":false},{"gene":"type2_env","copy_alignment":1,"strand":"-","positions":[4593723,4593722,4593721],"ref_codon":"CTG","aa":77,"terminal":false},{"gene":"type2_env","copy_alignment":1,"strand":"-","positions":[4593720,4593719,4593718],"ref_codon":"CTT","aa":78,"terminal":false},{"gene":"type2_env","copy_alignment":1,"strand":"-","positions":[4593717,4593716,4593715],"ref_codon":"GCA","aa":79,"terminal":false},{"gene":"type2_env","copy_alignment":1,"strand":"-","positions":[4593714,4593713,4593712],"ref_codon":"GCC","aa":80,"terminal":false},{"gene":"type2_env","copy_alignment":1,"strand":"-","positions":[4593711,4593710,4593709],"ref_codon":"TTG","aa":81,"terminal":false},{"gene":"type2_env","copy_alignment":1,"strand":"-","positions":[4593708,4593707,4593706],"ref_codon":"ATG","aa":82,"terminal":false},{"gene":"type2_env","copy_alignment":1,"strand":"-","positions":[4593705,4593704,4593703],"ref_codon":"ATT","aa":83,"terminal":false},{"gene":"type2_env","copy_alignment":1,"strand":"-","positions":[4593702,4593701,4593700],"ref_codon":"GTA","aa":84,"terminal":false},{"gene":"type2_env","copy_alignment":1,"strand":"-","positions":[4593699,4593698,4593697],"ref_codon":"TCA","aa":85,"terminal":false},{"gene":"type2_env","copy_alignment":1,"strand":"-","positions":[4593696,4593695,4593694],"ref_codon":"ATG","aa":86,"terminal":false},{"gene":"type2_env","copy_alignment":1,"strand":"-","positions":[4593693,4593692,4593691],"ref_codon":"GTG","aa":87,"terminal":false},{"gene":"type2_env","copy_alignment":1,"strand":"-","positions":[4593690,4593689,4593688],"ref_codon":"GTA","aa":88,"terminal":false},{"gene":"type2_env","copy_alignment":1,"strand":"-","positions":[4593687,4593686,4593685],"ref_codon":"AGT","aa":89,"terminal":false},{"gene":"type2_env","copy_alignment":1,"strand":"-","positions":[4593684,4593683,4593682],"ref_codon":"CTC","aa":90,"terminal":false},{"gene":"type2_env","copy_alignment":1,"strand":"-","positions":[4593681,4593680,4593679],"ref_codon":"CCT","aa":91,"terminal":false},{"gene":"type2_env","copy_alignment":1,"strand":"-","positions":[4593678,4593677,4593676],"ref_codon":"ATG","aa":92,"terminal":false},{"gene":"type2_env","copy_alignment":1,"strand":"-","positions":[4593675,4593674,4593673],"ref_codon":"CCT","aa":93,"terminal":false},{"gene":"type2_env","copy_alignment":1,"strand":"-","positions":[4593672,4593671,4593670],"ref_codon":"GCA","aa":94,"terminal":false},{"gene":"type2_env","copy_alignment":1,"strand":"-","positions":[4593669,4593668,4593667],"ref_codon":"GGA","aa":95,"terminal":false},{"gene":"type2_env","copy_alignment":1,"strand":"-","positions":[4593666,4593665,4593664],"ref_codon":"GCA","aa":96,"terminal":false},{"gene":"type2_env","copy_alignment":1,"strand":"-","positions":[4593663,4593662,4593661],"ref_codon":"GCT","aa":97,"terminal":false},{"gene":"type2_env","copy_alignment":1,"strand":"-","positions":[4593660,4593659,4593658],"ref_codon":"GCA","aa":98,"terminal":false},{"gene":"type2_env","copy_alignment":1,"strand":"-","positions":[4593657,4593656,4593655],"ref_codon":"GCT","aa":99,"terminal":false},{"gene":"type2_env","copy_alignment":1,"strand":"-","positions":[4593654,4593653,4593652],"ref_codon":"AAC","aa":100,"terminal":false},{"gene":"type2_env","copy_alignment":1,"strand":"-","positions":[4593651,4593650,4593649],"ref_codon":"TAT","aa":101,"terminal":false},{"gene":"type2_env","copy_alignment":1,"strand":"-","positions":[4593648,4593647,4593646],"ref_codon":"ACC","aa":102,"terminal":false},{"gene":"type2_env","copy_alignment":1,"strand":"-","positions":[4593645,4593644,4593643],"ref_codon":"TAC","aa":103,"terminal":false},{"gene":"type2_env","copy_alignment":1,"strand":"-","positions":[4593642,4593641,4593640],"ref_codon":"TGG","aa":104,"terminal":false},{"gene":"type2_env","copy_alignment":1,"strand":"-","positions":[4593639,4593638,4593637],"ref_codon":"GCC","aa":105,"terminal":false},{"gene":"type2_env","copy_alignment":1,"strand":"-","positions":[4593636,4593635,4593634],"ref_codon":"TAT","aa":106,"terminal":false},{"gene":"type2_env","copy_alignment":1,"strand":"-","positions":[4593633,4593632,4593631],"ref_codon":"GTG","aa":107,"terminal":false},{"gene":"type2_env","copy_alignment":1,"strand":"-","positions":[4593630,4593629,4593628],"ref_codon":"CCT","aa":108,"terminal":false},{"gene":"type2_env","copy_alignment":1,"strand":"-","positions":[4593627,4593626,4593625],"ref_codon":"TTC","aa":109,"terminal":false},{"gene":"type2_env","copy_alignment":1,"strand":"-","positions":[4593624,4593623,4593622],"ref_codon":"CCG","aa":110,"terminal":false},{"gene":"type2_env","copy_alignment":1,"strand":"-","positions":[4593621,4593620,4593619],"ref_codon":"CCC","aa":111,"terminal":false},{"gene":"type2_env","copy_alignment":1,"strand":"-","positions":[4593618,4593617,4593616],"ref_codon":"TTA","aa":112,"terminal":false},{"gene":"type2_env","copy_alignment":1,"strand":"-","positions":[4593615,4593614,4593613],"ref_codon":"ATT","aa":113,"terminal":false},{"gene":"type2_env","copy_alignment":1,"strand":"-","positions":[4593612,4593611,4593610],"ref_codon":"CGG","aa":114,"terminal":false},{"gene":"type2_env","copy_alignment":1,"strand":"-","positions":[4593609,4593608,4593607],"ref_codon":"GCA","aa":115,"terminal":false},{"gene":"type2_env","copy_alignment":1,"strand":"-","positions":[4593606,4593605,4593604],"ref_codon":"GTC","aa":116,"terminal":false},{"gene":"type2_env","copy_alignment":1,"strand":"-","positions":[4593603,4593602,4593601],"ref_codon":"ACA","aa":117,"terminal":false},{"gene":"type2_env","copy_alignment":1,"strand":"-","positions":[4593600,4593599,4593598],"ref_codon":"TGG","aa":118,"terminal":false},{"gene":"type2_env","copy_alignment":1,"strand":"-","positions":[4593597,4593596,4593595],"ref_codon":"ATG","aa":119,"terminal":false},{"gene":"type2_env","copy_alignment":1,"strand":"-","positions":[4593594,4593593,4593592],"ref_codon":"GAT","aa":120,"terminal":false},{"gene":"type2_env","copy_alignment":1,"strand":"-","positions":[4593591,4593590,4593589],"ref_codon":"AAT","aa":121,"terminal":false},{"gene":"type2_env","copy_alignment":1,"strand":"-","positions":[4593588,4593587,4593586],"ref_codon":"CCT","aa":122,"terminal":false},{"gene":"type2_env","copy_alignment":1,"strand":"-","positions":[4593585,4593584,4593583],"ref_codon":"ACA","aa":123,"terminal":false},{"gene":"type2_env","copy_alignment":1,"strand":"-","positions":[4593582,4593581,4593580],"ref_codon":"GAA","aa":124,"terminal":false},{"gene":"type2_env","copy_alignment":1,"strand":"-","positions":[4593579,4593578,4593577],"ref_codon":"GTA","aa":125,"terminal":false},{"gene":"type2_env","copy_alignment":1,"strand":"-","positions":[4593576,4593575,4593574],"ref_codon":"TAT","aa":126,"terminal":false},{"gene":"type2_env","copy_alignment":1,"strand":"-","positions":[4593573,4593572,4593571],"ref_codon":"GTT","aa":127,"terminal":false},{"gene":"type2_env","copy_alignment":1,"strand":"-","positions":[4593570,4593569,4593568],"ref_codon":"AAT","aa":128,"terminal":false},{"gene":"type2_env","copy_alignment":1,"strand":"-","positions":[4593567,4593566,4593565],"ref_codon":"GAT","aa":129,"terminal":false},{"gene":"type2_env","copy_alignment":1,"strand":"-","positions":[4593564,4593563,4593562],"ref_codon":"AGT","aa":130,"terminal":false},{"gene":"type2_env","copy_alignment":1,"strand":"-","positions":[4593561,4593560,4593559],"ref_codon":"GTA","aa":131,"terminal":false},{"gene":"type2_env","copy_alignment":1,"strand":"-","positions":[4593558,4593557,4593556],"ref_codon":"TGG","aa":132,"terminal":false},{"gene":"type2_env","copy_alignment":1,"strand":"-","positions":[4593555,4593554,4593553],"ref_codon":"GTA","aa":133,"terminal":false},{"gene":"type2_env","copy_alignment":1,"strand":"-","positions":[4593552,4593551,4593550],"ref_codon":"CCT","aa":134,"terminal":false},{"gene":"type2_env","copy_alignment":1,"strand":"-","positions":[4593549,4593548,4593547],"ref_codon":"GGC","aa":135,"terminal":false},{"gene":"type2_env","copy_alignment":1,"strand":"-","positions":[4593546,4593545,4593544],"ref_codon":"CCC","aa":136,"terminal":false},{"gene":"type2_env","copy_alignment":1,"strand":"-","positions":[4593543,4593542,4593541],"ref_codon":"ATA","aa":137,"terminal":false},{"gene":"type2_env","copy_alignment":1,"strand":"-","positions":[4593540,4593539,4593538],"ref_codon":"GAT","aa":138,"terminal":false},{"gene":"type2_env","copy_alignment":1,"strand":"-","positions":[4593537,4593536,4593535],"ref_codon":"GAT","aa":139,"terminal":false},{"gene":"type2_env","copy_alignment":1,"strand":"-","positions":[4593534,4593533,4593532],"ref_codon":"CGC","aa":140,"terminal":false},{"gene":"type2_env","copy_alignment":1,"strand":"-","positions":[4593531,4593530,4593529],"ref_codon":"TGC","aa":141,"terminal":false},{"gene":"type2_env","copy_alignment":1,"strand":"-","positions":[4593528,4593527,4593526],"ref_codon":"CCT","aa":142,"terminal":false},{"gene":"type2_env","copy_alignment":1,"strand":"-","positions":[4593525,4593524,4593523],"ref_codon":"GCC","aa":143,"terminal":false},{"gene":"type2_env","copy_alignment":1,"strand":"-","positions":[4593522,4593521,4593520],"ref_codon":"AAA","aa":144,"terminal":false},{"gene":"type2_env","copy_alignment":1,"strand":"-","positions":[4593519,4593518,4593517],"ref_codon":"CCT","aa":145,"terminal":false},{"gene":"type2_env","copy_alignment":1,"strand":"-","positions":[4593516,4593515,4593514],"ref_codon":"GAG","aa":146,"terminal":false},{"gene":"type2_env","copy_alignment":1,"strand":"-","positions":[4593513,4593512,4593511],"ref_codon":"GAA","aa":147,"terminal":false},{"gene":"type2_env","copy_alignment":1,"strand":"-","positions":[4593510,4593509,4593508],"ref_codon":"GAA","aa":148,"terminal":false},{"gene":"type2_env","copy_alignment":1,"strand":"-","positions":[4593507,4593506,4593505],"ref_codon":"GGG","aa":149,"terminal":false},{"gene":"type2_env","copy_alignment":1,"strand":"-","positions":[4593504,4593503,4593502],"ref_codon":"ATG","aa":150,"terminal":false},{"gene":"type2_env","copy_alignment":1,"strand":"-","positions":[4593501,4593500,4593499],"ref_codon":"ATG","aa":151,"terminal":false},{"gene":"type2_env","copy_alignment":1,"strand":"-","positions":[4593498,4593497,4593496],"ref_codon":"ATA","aa":152,"terminal":false},{"gene":"type2_env","copy_alignment":1,"strand":"-","positions":[4593495,4593494,4593493],"ref_codon":"AAT","aa":153,"terminal":false},{"gene":"type2_env","copy_alignment":1,"strand":"-","positions":[4593492,4593491,4593490],"ref_codon":"ATT","aa":154,"terminal":false},{"gene":"type2_env","copy_alignment":1,"strand":"-","positions":[4593489,4593488,4593487],"ref_codon":"TCC","aa":155,"terminal":false},{"gene":"type2_env","copy_alignment":1,"strand":"-","positions":[4593486,4593485,4593484],"ref_codon":"ATT","aa":156,"terminal":false},{"gene":"type2_env","copy_alignment":1,"strand":"-","positions":[4593483,4593482,4593481],"ref_codon":"GGG","aa":157,"terminal":false},{"gene":"type2_env","copy_alignment":1,"strand":"-","positions":[4593480,4593479,4593478],"ref_codon":"TAT","aa":158,"terminal":false},{"gene":"type2_env","copy_alignment":1,"strand":"-","positions":[4593477,4593476,4593475],"ref_codon":"CAT","aa":159,"terminal":false},{"gene":"type2_env","copy_alignment":1,"strand":"-","positions":[4593474,4593473,4593472],"ref_codon":"TAT","aa":160,"terminal":false},{"gene":"type2_env","copy_alignment":1,"strand":"-","positions":[4593471,4593470,4593469],"ref_codon":"CCT","aa":161,"terminal":false},{"gene":"type2_env","copy_alignment":1,"strand":"-","positions":[4593468,4593467,4593466],"ref_codon":"CCT","aa":162,"terminal":false},{"gene":"type2_env","copy_alignment":1,"strand":"-","positions":[4593465,4593464,4593463],"ref_codon":"ATT","aa":163,"terminal":false},{"gene":"type2_env","copy_alignment":1,"strand":"-","positions":[4593462,4593461,4593460],"ref_codon":"TGC","aa":164,"terminal":false},{"gene":"type2_env","copy_alignment":1,"strand":"-","positions":[4593459,4593458,4593457],"ref_codon":"CTA","aa":165,"terminal":false},{"gene":"type2_env","copy_alignment":1,"strand":"-","positions":[4593456,4593455,4593454],"ref_codon":"GGG","aa":166,"terminal":false},{"gene":"type2_env","copy_alignment":1,"strand":"-","positions":[4593453,4593452,4593451],"ref_codon":"AGA","aa":167,"terminal":false},{"gene":"type2_env","copy_alignment":1,"strand":"-","positions":[4593450,4593449,4593448],"ref_codon":"GCA","aa":168,"terminal":false},{"gene":"type2_env","copy_alignment":1,"strand":"-","positions":[4593447,4593446,4593445],"ref_codon":"CCA","aa":169,"terminal":false},{"gene":"type2_env","copy_alignment":1,"strand":"-","positions":[4593444,4593443,4593442],"ref_codon":"GGA","aa":170,"terminal":false},{"gene":"type2_env","copy_alignment":1,"strand":"-","positions":[4593441,4593440,4593439],"ref_codon":"TGT","aa":171,"terminal":false},{"gene":"type2_env","copy_alignment":1,"strand":"-","positions":[4593438,4593437,4593436],"ref_codon":"TTA","aa":172,"terminal":false},{"gene":"type2_env","copy_alignment":1,"strand":"-","positions":[4593435,4593434,4593433],"ref_codon":"ATG","aa":173,"terminal":false},{"gene":"type2_env","copy_alignment":1,"strand":"-","positions":[4593432,4593431,4593430],"ref_codon":"CCT","aa":174,"terminal":false},{"gene":"type2_env","copy_alignment":1,"strand":"-","positions":[4593429,4593428,4593427],"ref_codon":"GCA","aa":175,"terminal":false},{"gene":"type2_env","copy_alignment":1,"strand":"-","positions":[4593426,4593425,4593424],"ref_codon":"GTC","aa":176,"terminal":false},{"gene":"type2_env","copy_alignment":1,"strand":"-","positions":[4593423,4593422,4593421],"ref_codon":"CAA","aa":177,"terminal":false},{"gene":"type2_env","copy_alignment":1,"strand":"-","positions":[4593420,4593419,4593418],"ref_codon":"AAT","aa":178,"terminal":false},{"gene":"type2_env","copy_alignment":1,"strand":"-","positions":[4593417,4593416,4593415],"ref_codon":"TGG","aa":179,"terminal":false},{"gene":"type2_env","copy_alignment":1,"strand":"-","positions":[4593414,4593413,4593412],"ref_codon":"TTG","aa":180,"terminal":false},{"gene":"type2_env","copy_alignment":1,"strand":"-","positions":[4593411,4593410,4593409],"ref_codon":"GTA","aa":181,"terminal":false},{"gene":"type2_env","copy_alignment":1,"strand":"-","positions":[4593408,4593407,4593406],"ref_codon":"GAA","aa":182,"terminal":false},{"gene":"type2_env","copy_alignment":1,"strand":"-","positions":[4593405,4593404,4593403],"ref_codon":"GTA","aa":183,"terminal":false},{"gene":"type2_env","copy_alignment":1,"strand":"-","positions":[4593402,4593401,4593400],"ref_codon":"CCT","aa":184,"terminal":false},{"gene":"type2_env","copy_alignment":1,"strand":"-","positions":[4593399,4593398,4593397],"ref_codon":"ACT","aa":185,"terminal":false},{"gene":"type2_env","copy_alignment":1,"strand":"-","positions":[4593396,4593395,4593394],"ref_codon":"GTC","aa":186,"terminal":false},{"gene":"type2_env","copy_alignment":1,"strand":"-","positions":[4593393,4593392,4593391],"ref_codon":"AGT","aa":187,"terminal":false},{"gene":"type2_env","copy_alignment":1,"strand":"-","positions":[4593390,4593389,4593388],"ref_codon":"CCC","aa":188,"terminal":false},{"gene":"type2_env","copy_alignment":1,"strand":"-","positions":[4593387,4593386,4593385],"ref_codon":"ATC","aa":189,"terminal":false},{"gene":"type2_env","copy_alignment":1,"strand":"-","positions":[4593384,4593383,4593382],"ref_codon":"TGT","aa":190,"terminal":false},{"gene":"type2_env","copy_alignment":1,"strand":"-","positions":[4593381,4593380,4593379],"ref_codon":"AGA","aa":191,"terminal":false},{"gene":"type2_env","copy_alignment":1,"strand":"-","positions":[4593378,4593377,4593376],"ref_codon":"TTC","aa":192,"terminal":false},{"gene":"type2_env","copy_alignment":1,"strand":"-","positions":[4593375,4593374,4593373],"ref_codon":"ACT","aa":193,"terminal":false},{"gene":"type2_env","copy_alignment":1,"strand":"-","positions":[4593372,4593371,4593370],"ref_codon":"TAT","aa":194,"terminal":false},{"gene":"type2_env","copy_alignment":1,"strand":"-","positions":[4593369,4593368,4593367],"ref_codon":"CAC","aa":195,"terminal":false},{"gene":"type2_env","copy_alignment":1,"strand":"-","positions":[4593366,4593365,4593364],"ref_codon":"ATG","aa":196,"terminal":false},{"gene":"type2_env","copy_alignment":1,"strand":"-","positions":[4593363,4593362,4593361],"ref_codon":"GTA","aa":197,"terminal":false},{"gene":"type2_env","copy_alignment":1,"strand":"-","positions":[4593360,4593359,4593358],"ref_codon":"AGC","aa":198,"terminal":false},{"gene":"type2_env","copy_alignment":1,"strand":"-","positions":[4593357,4593356,4593355],"ref_codon":"GGG","aa":199,"terminal":false},{"gene":"type2_env","copy_alignment":1,"strand":"-","positions":[4593354,4593353,4593352],"ref_codon":"ATG","aa":200,"terminal":false},{"gene":"type2_env","copy_alignment":1,"strand":"-","positions":[4593351,4593350,4593349],"ref_codon":"TCA","aa":201,"terminal":false},{"gene":"type2_env","copy_alignment":1,"strand":"-","positions":[4593348,4593347,4593346],"ref_codon":"CTC","aa":202,"terminal":false},{"gene":"type2_env","copy_alignment":1,"strand":"-","positions":[4593345,4593344,4593343],"ref_codon":"AGG","aa":203,"terminal":false},{"gene":"type2_env","copy_alignment":1,"strand":"-","positions":[4593342,4593341,4593340],"ref_codon":"CCA","aa":204,"terminal":false},{"gene":"type2_env","copy_alignment":1,"strand":"-","positions":[4593339,4593338,4593337],"ref_codon":"CGG","aa":205,"terminal":false},{"gene":"type2_env","copy_alignment":1,"strand":"-","positions":[4593336,4593335,4593334],"ref_codon":"GTA","aa":206,"terminal":false},{"gene":"type2_env","copy_alignment":1,"strand":"-","positions":[4593333,4593332,4593331],"ref_codon":"AAT","aa":207,"terminal":false},{"gene":"type2_env","copy_alignment":1,"strand":"-","positions":[4593330,4593329,4593328],"ref_codon":"TAT","aa":208,"terminal":false},{"gene":"type2_env","copy_alignment":1,"strand":"-","positions":[4593327,4593326,4593325],"ref_codon":"TTA","aa":209,"terminal":false},{"gene":"type2_env","copy_alignment":1,"strand":"-","positions":[4593324,4593323,4593322],"ref_codon":"CAA","aa":210,"terminal":false},{"gene":"type2_env","copy_alignment":1,"strand":"-","positions":[4593321,4593320,4593319],"ref_codon":"GAC","aa":211,"terminal":false},{"gene":"type2_env","copy_alignment":1,"strand":"-","positions":[4593318,4593317,4593316],"ref_codon":"TTT","aa":212,"terminal":false},{"gene":"type2_env","copy_alignment":1,"strand":"-","positions":[4593315,4593314,4593313],"ref_codon":"TCT","aa":213,"terminal":false},{"gene":"type2_env","copy_alignment":1,"strand":"-","positions":[4593312,4593311,4593310],"ref_codon":"TAT","aa":214,"terminal":false},{"gene":"type2_env","copy_alignment":1,"strand":"-","positions":[4593309,4593308,4593307],"ref_codon":"CAA","aa":215,"terminal":false},{"gene":"type2_env","copy_alignment":1,"strand":"-","positions":[4593306,4593305,4593304],"ref_codon":"AGA","aa":216,"terminal":false},{"gene":"type2_env","copy_alignment":1,"strand":"-","positions":[4593303,4593302,4593301],"ref_codon":"TCA","aa":217,"terminal":false},{"gene":"type2_env","copy_alignment":1,"strand":"-","positions":[4593300,4593299,4593298],"ref_codon":"TTA","aa":218,"terminal":false},{"gene":"type2_env","copy_alignment":1,"strand":"-","positions":[4593297,4593296,4593295],"ref_codon":"AAA","aa":219,"terminal":false},{"gene":"type2_env","copy_alignment":1,"strand":"-","positions":[4593294,4593293,4593292],"ref_codon":"TTT","aa":220,"terminal":false},{"gene":"type2_env","copy_alignment":1,"strand":"-","positions":[4593291,4593290,4593289],"ref_codon":"AGA","aa":221,"terminal":false},{"gene":"type2_env","copy_alignment":1,"strand":"-","positions":[4593288,4593287,4593286],"ref_codon":"CCT","aa":222,"terminal":false},{"gene":"type2_env","copy_alignment":1,"strand":"-","positions":[4593285,4593284,4593283],"ref_codon":"AAA","aa":223,"terminal":false},{"gene":"type2_env","copy_alignment":1,"strand":"-","positions":[4593282,4593281,4593280],"ref_codon":"GGG","aa":224,"terminal":false},{"gene":"type2_env","copy_alignment":1,"strand":"-","positions":[4593279,4593278,4593277],"ref_codon":"AAA","aa":225,"terminal":false},{"gene":"type2_env","copy_alignment":1,"strand":"-","positions":[4593276,4593275,4593274],"ref_codon":"CCT","aa":226,"terminal":false},{"gene":"type2_env","copy_alignment":1,"strand":"-","positions":[4593273,4593272,4593271],"ref_codon":"TGC","aa":227,"terminal":false},{"gene":"type2_env","copy_alignment":1,"strand":"-","positions":[4593270,4593269,4593268],"ref_codon":"CCC","aa":228,"terminal":false},{"gene":"type2_env","copy_alignment":1,"strand":"-","positions":[4593267,4593266,4593265],"ref_codon":"AAG","aa":229,"terminal":false},{"gene":"type2_env","copy_alignment":1,"strand":"-","positions":[4593264,4593263,4593262],"ref_codon":"GAA","aa":230,"terminal":false},{"gene":"type2_env","copy_alignment":1,"strand":"-","positions":[4593261,4593260,4593259],"ref_codon":"ATT","aa":231,"terminal":false},{"gene":"type2_env","copy_alignment":1,"strand":"-","positions":[4593258,4593257,4593256],"ref_codon":"CCC","aa":232,"terminal":false},{"gene":"type2_env","copy_alignment":1,"strand":"-","positions":[4593255,4593254,4593253],"ref_codon":"AAA","aa":233,"terminal":false},{"gene":"type2_env","copy_alignment":1,"strand":"-","positions":[4593252,4593251,4593250],"ref_codon":"GAA","aa":234,"terminal":false},{"gene":"type2_env","copy_alignment":1,"strand":"-","positions":[4593249,4593248,4593247],"ref_codon":"TCA","aa":235,"terminal":false},{"gene":"type2_env","copy_alignment":1,"strand":"-","positions":[4593246,4593245,4593244],"ref_codon":"AAA","aa":236,"terminal":false},{"gene":"type2_env","copy_alignment":1,"strand":"-","positions":[4593243,4593242,4593241],"ref_codon":"AAT","aa":237,"terminal":false},{"gene":"type2_env","copy_alignment":1,"strand":"-","positions":[4593240,4593239,4593238],"ref_codon":"ACA","aa":238,"terminal":false},{"gene":"type2_env","copy_alignment":1,"strand":"-","positions":[4593237,4593236,4593235],"ref_codon":"GAA","aa":239,"terminal":false},{"gene":"type2_env","copy_alignment":1,"strand":"-","positions":[4593234,4593233,4593232],"ref_codon":"GTT","aa":240,"terminal":false},{"gene":"type2_env","copy_alignment":1,"strand":"-","positions":[4593231,4593230,4593229],"ref_codon":"TTA","aa":241,"terminal":false},{"gene":"type2_env","copy_alignment":1,"strand":"-","positions":[4593228,4593227,4593226],"ref_codon":"GTT","aa":242,"terminal":false},{"gene":"type2_env","copy_alignment":1,"strand":"-","positions":[4593225,4593224,4593223],"ref_codon":"TGG","aa":243,"terminal":false},{"gene":"type2_env","copy_alignment":1,"strand":"-","positions":[4593222,4593221,4593220],"ref_codon":"GAA","aa":244,"terminal":false},{"gene":"type2_env","copy_alignment":1,"strand":"-","positions":[4593219,4593218,4593217],"ref_codon":"GAA","aa":245,"terminal":false},{"gene":"type2_env","copy_alignment":1,"strand":"-","positions":[4593216,4593215,4593214],"ref_codon":"TGT","aa":246,"terminal":false},{"gene":"type2_env","copy_alignment":1,"strand":"-","positions":[4593213,4593212,4593211],"ref_codon":"GTG","aa":247,"terminal":false},{"gene":"type2_env","copy_alignment":1,"strand":"-","positions":[4593210,4593209,4593208],"ref_codon":"GCC","aa":248,"terminal":false},{"gene":"type2_env","copy_alignment":1,"strand":"-","positions":[4593207,4593206,4593205],"ref_codon":"AAT","aa":249,"terminal":false},{"gene":"type2_env","copy_alignment":1,"strand":"-","positions":[4593204,4593203,4593202],"ref_codon":"AGT","aa":250,"terminal":false},{"gene":"type2_env","copy_alignment":1,"strand":"-","positions":[4593201,4593200,4593199],"ref_codon":"GCG","aa":251,"terminal":false},{"gene":"type2_env","copy_alignment":1,"strand":"-","positions":[4593198,4593197,4593196],"ref_codon":"GTG","aa":252,"terminal":false},{"gene":"type2_env","copy_alignment":1,"strand":"-","positions":[4593195,4593194,4593193],"ref_codon":"ATA","aa":253,"terminal":false},{"gene":"type2_env","copy_alignment":1,"strand":"-","positions":[4593192,4593191,4593190],"ref_codon":"TTA","aa":254,"terminal":false},{"gene":"type2_env","copy_alignment":1,"strand":"-","positions":[4593189,4593188,4593187],"ref_codon":"CAA","aa":255,"terminal":false},{"gene":"type2_env","copy_alignment":1,"strand":"-","positions":[4593186,4593185,4593184],"ref_codon":"AAC","aa":256,"terminal":false},{"gene":"type2_env","copy_alignment":1,"strand":"-","positions":[4593183,4593182,4593181],"ref_codon":"AAT","aa":257,"terminal":false},{"gene":"type2_env","copy_alignment":1,"strand":"-","positions":[4593180,4593179,4593178],"ref_codon":"GAA","aa":258,"terminal":false},{"gene":"type2_env","copy_alignment":1,"strand":"-","positions":[4593177,4593176,4593175],"ref_codon":"TTC","aa":259,"terminal":false},{"gene":"type2_env","copy_alignment":1,"strand":"-","positions":[4593174,4593173,4593172],"ref_codon":"GGA","aa":260,"terminal":false},{"gene":"type2_env","copy_alignment":1,"strand":"-","positions":[4593171,4593170,4593169],"ref_codon":"ACT","aa":261,"terminal":false},{"gene":"type2_env","copy_alignment":1,"strand":"-","positions":[4593168,4593167,4593166],"ref_codon":"ATT","aa":262,"terminal":false},{"gene":"type2_env","copy_alignment":1,"strand":"-","positions":[4593165,4593164,4593163],"ref_codon":"ATA","aa":263,"terminal":false},{"gene":"type2_env","copy_alignment":1,"strand":"-","positions":[4593162,4593161,4593160],"ref_codon":"GAT","aa":264,"terminal":false},{"gene":"type2_env","copy_alignment":1,"strand":"-","positions":[4593159,4593158,4593157],"ref_codon":"TGG","aa":265,"terminal":false},{"gene":"type2_env","copy_alignment":1,"strand":"-","positions":[4593156,4593155,4593154],"ref_codon":"GCA","aa":266,"terminal":false},{"gene":"type2_env","copy_alignment":1,"strand":"-","positions":[4593153,4593152,4593151],"ref_codon":"CCT","aa":267,"terminal":false},{"gene":"type2_env","copy_alignment":1,"strand":"-","positions":[4593150,4593149,4593148],"ref_codon":"CGA","aa":268,"terminal":false},{"gene":"type2_env","copy_alignment":1,"strand":"-","positions":[4593147,4593146,4593145],"ref_codon":"GGT","aa":269,"terminal":false},{"gene":"type2_env","copy_alignment":1,"strand":"-","positions":[4593144,4593143,4593142],"ref_codon":"CAA","aa":270,"terminal":false},{"gene":"type2_env","copy_alignment":1,"strand":"-","positions":[4593141,4593140,4593139],"ref_codon":"TTC","aa":271,"terminal":false},{"gene":"type2_env","copy_alignment":1,"strand":"-","positions":[4593138,4593137,4593136],"ref_codon":"TAC","aa":272,"terminal":false},{"gene":"type2_env","copy_alignment":1,"strand":"-","positions":[4593135,4593134,4593133],"ref_codon":"CAC","aa":273,"terminal":false},{"gene":"type2_env","copy_alignment":1,"strand":"-","positions":[4593132,4593131,4593130],"ref_codon":"AAT","aa":274,"terminal":false},{"gene":"type2_env","copy_alignment":1,"strand":"-","positions":[4593129,4593128,4593127],"ref_codon":"TGC","aa":275,"terminal":false},{"gene":"type2_env","copy_alignment":1,"strand":"-","positions":[4593126,4593125,4593124],"ref_codon":"TCA","aa":276,"terminal":false},{"gene":"type2_env","copy_alignment":1,"strand":"-","positions":[4593123,4593122,4593121],"ref_codon":"GGA","aa":277,"terminal":false},{"gene":"type2_env","copy_alignment":1,"strand":"-","positions":[4593120,4593119,4593118],"ref_codon":"CAA","aa":278,"terminal":false},{"gene":"type2_env","copy_alignment":1,"strand":"-","positions":[4593117,4593116,4593115],"ref_codon":"ACT","aa":279,"terminal":false},{"gene":"type2_env","copy_alignment":1,"strand":"-","positions":[4593114,4593113,4593112],"ref_codon":"CAG","aa":280,"terminal":false},{"gene":"type2_env","copy_alignment":1,"strand":"-","positions":[4593111,4593110,4593109],"ref_codon":"TCG","aa":281,"terminal":false},{"gene":"type2_env","copy_alignment":1,"strand":"-","positions":[4593108,4593107,4593106],"ref_codon":"TGT","aa":282,"terminal":false},{"gene":"type2_env","copy_alignment":1,"strand":"-","positions":[4593105,4593104,4593103],"ref_codon":"CCA","aa":283,"terminal":false},{"gene":"type2_env","copy_alignment":1,"strand":"-","positions":[4593102,4593101,4593100],"ref_codon":"AGT","aa":284,"terminal":false},{"gene":"type2_env","copy_alignment":1,"strand":"-","positions":[4593099,4593098,4593097],"ref_codon":"GCA","aa":285,"terminal":false},{"gene":"type2_env","copy_alignment":1,"strand":"-","positions":[4593096,4593095,4593094],"ref_codon":"CAA","aa":286,"terminal":false},{"gene":"type2_env","copy_alignment":1,"strand":"-","positions":[4593093,4593092,4593091],"ref_codon":"GTG","aa":287,"terminal":false},{"gene":"type2_env","copy_alignment":1,"strand":"-","positions":[4593090,4593089,4593088],"ref_codon":"AGT","aa":288,"terminal":false},{"gene":"type2_env","copy_alignment":1,"strand":"-","positions":[4593087,4593086,4593085],"ref_codon":"CCA","aa":289,"terminal":false},{"gene":"type2_env","copy_alignment":1,"strand":"-","positions":[4593084,4593083,4593082],"ref_codon":"GCT","aa":290,"terminal":false},{"gene":"type2_env","copy_alignment":1,"strand":"-","positions":[4593081,4593080,4593079],"ref_codon":"GTT","aa":291,"terminal":false},{"gene":"type2_env","copy_alignment":1,"strand":"-","positions":[4593078,4593077,4593076],"ref_codon":"GAT","aa":292,"terminal":false},{"gene":"type2_env","copy_alignment":1,"strand":"-","positions":[4593075,4593074,4593073],"ref_codon":"AGC","aa":293,"terminal":false},{"gene":"type2_env","copy_alignment":1,"strand":"-","positions":[4593072,4593071,4593070],"ref_codon":"GAC","aa":294,"terminal":false},{"gene":"type2_env","copy_alignment":1,"strand":"-","positions":[4593069,4593068,4593067],"ref_codon":"TTA","aa":295,"terminal":false},{"gene":"type2_env","copy_alignment":1,"strand":"-","positions":[4593066,4593065,4593064],"ref_codon":"ACA","aa":296,"terminal":false},{"gene":"type2_env","copy_alignment":1,"strand":"-","positions":[4593063,4593062,4593061],"ref_codon":"GAA","aa":297,"terminal":false},{"gene":"type2_env","copy_alignment":1,"strand":"-","positions":[4593060,4593059,4593058],"ref_codon":"AGT","aa":298,"terminal":false},{"gene":"type2_env","copy_alignment":1,"strand":"-","positions":[4593057,4593056,4593055],"ref_codon":"TTA","aa":299,"terminal":false},{"gene":"type2_env","copy_alignment":1,"strand":"-","positions":[4593054,4593053,4593052],"ref_codon":"GAC","aa":300,"terminal":false},{"gene":"type2_env","copy_alignment":1,"strand":"-","positions":[4593051,4593050,4593049],"ref_codon":"AAA","aa":301,"terminal":false},{"gene":"type2_env","copy_alignment":1,"strand":"-","positions":[4593048,4593047,4593046],"ref_codon":"CAT","aa":302,"terminal":false},{"gene":"type2_env","copy_alignment":1,"strand":"-","positions":[4593045,4593044,4593043],"ref_codon":"AAG","aa":303,"terminal":false},{"gene":"type2_env","copy_alignment":1,"strand":"-","positions":[4593042,4593041,4593040],"ref_codon":"CAT","aa":304,"terminal":false},{"gene":"type2_env","copy_alignment":1,"strand":"-","positions":[4593039,4593038,4593037],"ref_codon":"AAA","aa":305,"terminal":false},{"gene":"type2_env","copy_alignment":1,"strand":"-","positions":[4593036,4593035,4593034],"ref_codon":"AAA","aa":306,"terminal":false},{"gene":"type2_env","copy_alignment":1,"strand":"-","positions":[4593033,4593032,4593031],"ref_codon":"TTG","aa":307,"terminal":false},{"gene":"type2_env","copy_alignment":1,"strand":"-","positions":[4593030,4593029,4593028],"ref_codon":"CAG","aa":308,"terminal":false},{"gene":"type2_env","copy_alignment":1,"strand":"-","positions":[4593027,4593026,4593025],"ref_codon":"TCT","aa":309,"terminal":false},{"gene":"type2_env","copy_alignment":1,"strand":"-","positions":[4593024,4593023,4593022],"ref_codon":"TTC","aa":310,"terminal":false},{"gene":"type2_env","copy_alignment":1,"strand":"-","positions":[4593021,4593020,4593019],"ref_codon":"TAC","aa":311,"terminal":false},{"gene":"type2_env","copy_alignment":1,"strand":"-","positions":[4593018,4593017,4593016],"ref_codon":"CCT","aa":312,"terminal":false},{"gene":"type2_env","copy_alignment":1,"strand":"-","positions":[4593015,4593014,4593013],"ref_codon":"TGG","aa":313,"terminal":false},{"gene":"type2_env","copy_alignment":1,"strand":"-","positions":[4593012,4593011,4593010],"ref_codon":"GAA","aa":314,"terminal":false},{"gene":"type2_env","copy_alignment":1,"strand":"-","positions":[4593009,4593008,4593007],"ref_codon":"TGG","aa":315,"terminal":false},{"gene":"type2_env","copy_alignment":1,"strand":"-","positions":[4593006,4593005,4593004],"ref_codon":"GGA","aa":316,"terminal":false},{"gene":"type2_env","copy_alignment":1,"strand":"-","positions":[4593003,4593002,4593001],"ref_codon":"GAA","aa":317,"terminal":false},{"gene":"type2_env","copy_alignment":1,"strand":"-","positions":[4593000,4592999,4592998],"ref_codon":"AAA","aa":318,"terminal":false},{"gene":"type2_env","copy_alignment":1,"strand":"-","positions":[4592997,4592996,4592995],"ref_codon":"GGA","aa":319,"terminal":false},{"gene":"type2_env","copy_alignment":1,"strand":"-","positions":[4592994,4592993,4592992],"ref_codon":"ATC","aa":320,"terminal":false},{"gene":"type2_env","copy_alignment":1,"strand":"-","positions":[4592991,4592990,4592989],"ref_codon":"TCT","aa":321,"terminal":false},{"gene":"type2_env","copy_alignment":1,"strand":"-","positions":[4592988,4592987,4592986],"ref_codon":"ACC","aa":322,"terminal":false},{"gene":"type2_env","copy_alignment":1,"strand":"-","positions":[4592985,4592984,4592983],"ref_codon":"CCA","aa":323,"terminal":false},{"gene":"type2_env","copy_alignment":1,"strand":"-","positions":[4592982,4592981,4592980],"ref_codon":"AGA","aa":324,"terminal":false},{"gene":"type2_env","copy_alignment":1,"strand":"-","positions":[4592979,4592978,4592977],"ref_codon":"CCA","aa":325,"terminal":false},{"gene":"type2_env","copy_alignment":1,"strand":"-","positions":[4592976,4592975,4592974],"ref_codon":"AAA","aa":326,"terminal":false},{"gene":"type2_env","copy_alignment":1,"strand":"-","positions":[4592973,4592972,4592971],"ref_codon":"ATA","aa":327,"terminal":false},{"gene":"type2_env","copy_alignment":1,"strand":"-","positions":[4592970,4592969,4592968],"ref_codon":"GTA","aa":328,"terminal":false},{"gene":"type2_env","copy_alignment":1,"strand":"-","positions":[4592967,4592966,4592965],"ref_codon":"AGT","aa":329,"terminal":false},{"gene":"type2_env","copy_alignment":1,"strand":"-","positions":[4592964,4592963,4592962],"ref_codon":"CCT","aa":330,"terminal":false},{"gene":"type2_env","copy_alignment":1,"strand":"-","positions":[4592961,4592960,4592959],"ref_codon":"GTT","aa":331,"terminal":false},{"gene":"type2_env","copy_alignment":1,"strand":"-","positions":[4592958,4592957,4592956],"ref_codon":"TCT","aa":332,"terminal":false},{"gene":"type2_env","copy_alignment":1,"strand":"-","positions":[4592955,4592954,4592953],"ref_codon":"GGT","aa":333,"terminal":false},{"gene":"type2_env","copy_alignment":1,"strand":"-","positions":[4592952,4592951,4592950],"ref_codon":"CCT","aa":334,"terminal":false},{"gene":"type2_env","copy_alignment":1,"strand":"-","positions":[4592949,4592948,4592947],"ref_codon":"GAA","aa":335,"terminal":false},{"gene":"type2_env","copy_alignment":1,"strand":"-","positions":[4592946,4592945,4592944],"ref_codon":"CAT","aa":336,"terminal":false},{"gene":"type2_env","copy_alignment":1,"strand":"-","positions":[4592943,4592942,4592941],"ref_codon":"CCA","aa":337,"terminal":false},{"gene":"type2_env","copy_alignment":1,"strand":"-","positions":[4592940,4592939,4592938],"ref_codon":"GAA","aa":338,"terminal":false},{"gene":"type2_env","copy_alignment":1,"strand":"-","positions":[4592937,4592936,4592935],"ref_codon":"TTA","aa":339,"terminal":false},{"gene":"type2_env","copy_alignment":1,"strand":"-","positions":[4592934,4592933,4592932],"ref_codon":"TGG","aa":340,"terminal":false},{"gene":"type2_env","copy_alignment":1,"strand":"-","positions":[4592931,4592930,4592929],"ref_codon":"AGG","aa":341,"terminal":false},{"gene":"type2_env","copy_alignment":1,"strand":"-","positions":[4592928,4592927,4592926],"ref_codon":"CTT","aa":342,"terminal":false},{"gene":"type2_env","copy_alignment":1,"strand":"-","positions":[4592925,4592924,4592923],"ref_codon":"ACT","aa":343,"terminal":false},{"gene":"type2_env","copy_alignment":1,"strand":"-","positions":[4592922,4592921,4592920],"ref_codon":"GTG","aa":344,"terminal":false},{"gene":"type2_env","copy_alignment":1,"strand":"-","positions":[4592919,4592918,4592917],"ref_codon":"GCC","aa":345,"terminal":false},{"gene":"type2_env","copy_alignment":1,"strand":"-","positions":[4592916,4592915,4592914],"ref_codon":"TCA","aa":346,"terminal":false},{"gene":"type2_env","copy_alignment":1,"strand":"-","positions":[4592913,4592912,4592911],"ref_codon":"CAC","aa":347,"terminal":false},{"gene":"type2_env","copy_alignment":1,"strand":"-","positions":[4592910,4592909,4592908],"ref_codon":"CAC","aa":348,"terminal":false},{"gene":"type2_env","copy_alignment":1,"strand":"-","positions":[4592907,4592906,4592905],"ref_codon":"ATT","aa":349,"terminal":false},{"gene":"type2_env","copy_alignment":1,"strand":"-","positions":[4592904,4592903,4592902],"ref_codon":"AGA","aa":350,"terminal":false},{"gene":"type2_env","copy_alignment":1,"strand":"-","positions":[4592901,4592900,4592899],"ref_codon":"ATT","aa":351,"terminal":false},{"gene":"type2_env","copy_alignment":1,"strand":"-","positions":[4592898,4592897,4592896],"ref_codon":"TGG","aa":352,"terminal":false},{"gene":"type2_env","copy_alignment":1,"strand":"-","positions":[4592895,4592894,4592893],"ref_codon":"TCT","aa":353,"terminal":false},{"gene":"type2_env","copy_alignment":1,"strand":"-","positions":[4592892,4592891,4592890],"ref_codon":"GGA","aa":354,"terminal":false},{"gene":"type2_env","copy_alignment":1,"strand":"-","positions":[4592889,4592888,4592887],"ref_codon":"AAT","aa":355,"terminal":false},{"gene":"type2_env","copy_alignment":1,"strand":"-","positions":[4592886,4592885,4592884],"ref_codon":"CAA","aa":356,"terminal":false},{"gene":"type2_env","copy_alignment":1,"strand":"-","positions":[4592883,4592882,4592881],"ref_codon":"ACT","aa":357,"terminal":false},{"gene":"type2_env","copy_alignment":1,"strand":"-","positions":[4592880,4592879,4592878],"ref_codon":"TTA","aa":358,"terminal":false},{"gene":"type2_env","copy_alignment":1,"strand":"-","positions":[4592877,4592876,4592875],"ref_codon":"GAA","aa":359,"terminal":false},{"gene":"type2_env","copy_alignment":1,"strand":"-","positions":[4592874,4592873,4592872],"ref_codon":"ACA","aa":360,"terminal":false},{"gene":"type2_env","copy_alignment":1,"strand":"-","positions":[4592871,4592870,4592869],"ref_codon":"AGA","aa":361,"terminal":false},{"gene":"type2_env","copy_alignment":1,"strand":"-","positions":[4592868,4592867,4592866],"ref_codon":"GAT","aa":362,"terminal":false},{"gene":"type2_env","copy_alignment":1,"strand":"-","positions":[4592865,4592864,4592863],"ref_codon":"CGT","aa":363,"terminal":false},{"gene":"type2_env","copy_alignment":1,"strand":"-","positions":[4592862,4592861,4592860],"ref_codon":"AAG","aa":364,"terminal":false},{"gene":"type2_env","copy_alignment":1,"strand":"-","positions":[4592859,4592858,4592857],"ref_codon":"CCA","aa":365,"terminal":false},{"gene":"type2_env","copy_alignment":1,"strand":"-","positions":[4592856,4592855,4592854],"ref_codon":"TTT","aa":366,"terminal":false},{"gene":"type2_env","copy_alignment":1,"strand":"-","positions":[4592853,4592852,4592851],"ref_codon":"TAT","aa":367,"terminal":false},{"gene":"type2_env","copy_alignment":1,"strand":"-","positions":[4592850,4592849,4592848],"ref_codon":"ACT","aa":368,"terminal":false},{"gene":"type2_env","copy_alignment":1,"strand":"-","positions":[4592847,4592846,4592845],"ref_codon":"ATT","aa":369,"terminal":false},{"gene":"type2_env","copy_alignment":1,"strand":"-","positions":[4592844,4592843,4592842],"ref_codon":"GAC","aa":370,"terminal":false},{"gene":"type2_env","copy_alignment":1,"strand":"-","positions":[4592841,4592840,4592839],"ref_codon":"CTG","aa":371,"terminal":false},{"gene":"type2_env","copy_alignment":1,"strand":"-","positions":[4592838,4592837,4592836],"ref_codon":"AAT","aa":372,"terminal":false},{"gene":"type2_env","copy_alignment":1,"strand":"-","positions":[4592835,4592834,4592833],"ref_codon":"TCC","aa":373,"terminal":false},{"gene":"type2_env","copy_alignment":1,"strand":"-","positions":[4592832,4592831,4592830],"ref_codon":"AGT","aa":374,"terminal":false},{"gene":"type2_env","copy_alignment":1,"strand":"-","positions":[4592829,4592828,4592827],"ref_codon":"CTA","aa":375,"terminal":false},{"gene":"type2_env","copy_alignment":1,"strand":"-","positions":[4592826,4592825,4592824],"ref_codon":"ACA","aa":376,"terminal":false},{"gene":"type2_env","copy_alignment":1,"strand":"-","positions":[4592823,4592822,4592821],"ref_codon":"GTT","aa":377,"terminal":false},{"gene":"type2_env","copy_alignment":1,"strand":"-","positions":[4592820,4592819,4592818],"ref_codon":"CCT","aa":378,"terminal":false},{"gene":"type2_env","copy_alignment":1,"strand":"-","positions":[4592817,4592816,4592815],"ref_codon":"TTA","aa":379,"terminal":false},{"gene":"type2_env","copy_alignment":1,"strand":"-","positions":[4592814,4592813,4592812],"ref_codon":"CAA","aa":380,"terminal":false},{"gene":"type2_env","copy_alignment":1,"strand":"-","positions":[4592811,4592810,4592809],"ref_codon":"AGT","aa":381,"terminal":false},{"gene":"type2_env","copy_alignment":1,"strand":"-","positions":[4592808,4592807,4592806],"ref_codon":"TGC","aa":382,"terminal":false},{"gene":"type2_env","copy_alignment":1,"strand":"-","positions":[4592805,4592804,4592803],"ref_codon":"GTA","aa":383,"terminal":false},{"gene":"type2_env","copy_alignment":1,"strand":"-","positions":[4592802,4592801,4592800],"ref_codon":"AAG","aa":384,"terminal":false},{"gene":"type2_env","copy_alignment":1,"strand":"-","positions":[4592799,4592798,4592797],"ref_codon":"CCC","aa":385,"terminal":false},{"gene":"type2_env","copy_alignment":1,"strand":"-","positions":[4592796,4592795,4592794],"ref_codon":"CCT","aa":386,"terminal":false},{"gene":"type2_env","copy_alignment":1,"strand":"-","positions":[4592793,4592792,4592791],"ref_codon":"TAT","aa":387,"terminal":false},{"gene":"type2_env","copy_alignment":1,"strand":"-","positions":[4592790,4592789,4592788],"ref_codon":"ATG","aa":388,"terminal":false},{"gene":"type2_env","copy_alignment":1,"strand":"-","positions":[4592787,4592786,4592785],"ref_codon":"CTA","aa":389,"terminal":false},{"gene":"type2_env","copy_alignment":1,"strand":"-","positions":[4592784,4592783,4592782],"ref_codon":"GTT","aa":390,"terminal":false},{"gene":"type2_env","copy_alignment":1,"strand":"-","positions":[4592781,4592780,4592779],"ref_codon":"GTA","aa":391,"terminal":false},{"gene":"type2_env","copy_alignment":1,"strand":"-","positions":[4592778,4592777,4592776],"ref_codon":"GGA","aa":392,"terminal":false},{"gene":"type2_env","copy_alignment":1,"strand":"-","positions":[4592775,4592774,4592773],"ref_codon":"AAT","aa":393,"terminal":false},{"gene":"type2_env","copy_alignment":1,"strand":"-","positions":[4592772,4592771,4592770],"ref_codon":"ATA","aa":394,"terminal":false},{"gene":"type2_env","copy_alignment":1,"strand":"-","positions":[4592769,4592768,4592767],"ref_codon":"GTT","aa":395,"terminal":false},{"gene":"type2_env","copy_alignment":1,"strand":"-","positions":[4592766,4592765,4592764],"ref_codon":"ATT","aa":396,"terminal":false},{"gene":"type2_env","copy_alignment":1,"strand":"-","positions":[4592763,4592762,4592761],"ref_codon":"AAA","aa":397,"terminal":false},{"gene":"type2_env","copy_alignment":1,"strand":"-","positions":[4592760,4592759,4592758],"ref_codon":"CCA","aa":398,"terminal":false},{"gene":"type2_env","copy_alignment":1,"strand":"-","positions":[4592757,4592756,4592755],"ref_codon":"GAC","aa":399,"terminal":false},{"gene":"type2_env","copy_alignment":1,"strand":"-","positions":[4592754,4592753,4592752],"ref_codon":"TCC","aa":400,"terminal":false},{"gene":"type2_env","copy_alignment":1,"strand":"-","positions":[4592751,4592750,4592749],"ref_codon":"CAG","aa":401,"terminal":false},{"gene":"type2_env","copy_alignment":1,"strand":"-","positions":[4592748,4592747,4592746],"ref_codon":"ACT","aa":402,"terminal":false},{"gene":"type2_env","copy_alignment":1,"strand":"-","positions":[4592745,4592744,4592743],"ref_codon":"ATA","aa":403,"terminal":false},{"gene":"type2_env","copy_alignment":1,"strand":"-","positions":[4592742,4592741,4592740],"ref_codon":"ACC","aa":404,"terminal":false},{"gene":"type2_env","copy_alignment":1,"strand":"-","positions":[4592739,4592738,4592737],"ref_codon":"TGT","aa":405,"terminal":false},{"gene":"type2_env","copy_alignment":1,"strand":"-","positions":[4592736,4592735,4592734],"ref_codon":"GAA","aa":406,"terminal":false},{"gene":"type2_env","copy_alignment":1,"strand":"-","positions":[4592733,4592732,4592731],"ref_codon":"AAT","aa":407,"terminal":false},{"gene":"type2_env","copy_alignment":1,"strand":"-","positions":[4592730,4592729,4592728],"ref_codon":"TGT","aa":408,"terminal":false},{"gene":"type2_env","copy_alignment":1,"strand":"-","positions":[4592727,4592726,4592725],"ref_codon":"AGA","aa":409,"terminal":false},{"gene":"type2_env","copy_alignment":1,"strand":"-","positions":[4592724,4592723,4592722],"ref_codon":"TTG","aa":410,"terminal":false},{"gene":"type2_env","copy_alignment":1,"strand":"-","positions":[4592721,4592720,4592719],"ref_codon":"CTT","aa":411,"terminal":false},{"gene":"type2_env","copy_alignment":1,"strand":"-","positions":[4592718,4592717,4592716],"ref_codon":"ACT","aa":412,"terminal":false},{"gene":"type2_env","copy_alignment":1,"strand":"-","positions":[4592715,4592714,4592713],"ref_codon":"TGC","aa":413,"terminal":false},{"gene":"type2_env","copy_alignment":1,"strand":"-","positions":[4592712,4592711,4592710],"ref_codon":"ATT","aa":414,"terminal":false},{"gene":"type2_env","copy_alignment":1,"strand":"-","positions":[4592709,4592708,4592707],"ref_codon":"GAT","aa":415,"terminal":false},{"gene":"type2_env","copy_alignment":1,"strand":"-","positions":[4592706,4592705,4592704],"ref_codon":"TCA","aa":416,"terminal":false},{"gene":"type2_env","copy_alignment":1,"strand":"-","positions":[4592703,4592702,4592701],"ref_codon":"ACT","aa":417,"terminal":false},{"gene":"type2_env","copy_alignment":1,"strand":"-","positions":[4592700,4592699,4592698],"ref_codon":"TTT","aa":418,"terminal":false},{"gene":"type2_env","copy_alignment":1,"strand":"-","positions":[4592697,4592696,4592695],"ref_codon":"AAT","aa":419,"terminal":false},{"gene":"type2_env","copy_alignment":1,"strand":"-","positions":[4592694,4592693,4592692],"ref_codon":"TGG","aa":420,"terminal":false},{"gene":"type2_env","copy_alignment":1,"strand":"-","positions":[4592691,4592690,4592689],"ref_codon":"CAA","aa":421,"terminal":false},{"gene":"type2_env","copy_alignment":1,"strand":"-","positions":[4592688,4592687,4592686],"ref_codon":"CAC","aa":422,"terminal":false},{"gene":"type2_env","copy_alignment":1,"strand":"-","positions":[4592685,4592684,4592683],"ref_codon":"CGT","aa":423,"terminal":false},{"gene":"type2_env","copy_alignment":1,"strand":"-","positions":[4592682,4592681,4592680],"ref_codon":"ATT","aa":424,"terminal":false},{"gene":"type2_env","copy_alignment":1,"strand":"-","positions":[4592679,4592678,4592677],"ref_codon":"CTG","aa":425,"terminal":false},{"gene":"type2_env","copy_alignment":1,"strand":"-","positions":[4592676,4592675,4592674],"ref_codon":"CTG","aa":426,"terminal":false},{"gene":"type2_env","copy_alignment":1,"strand":"-","positions":[4592673,4592672,4592671],"ref_codon":"GTG","aa":427,"terminal":false},{"gene":"type2_env","copy_alignment":1,"strand":"-","positions":[4592670,4592669,4592668],"ref_codon":"AGA","aa":428,"terminal":false},{"gene":"type2_env","copy_alignment":1,"strand":"-","positions":[4592667,4592666,4592665],"ref_codon":"GCA","aa":429,"terminal":false},{"gene":"type2_env","copy_alignment":1,"strand":"-","positions":[4592664,4592663,4592662],"ref_codon":"AGA","aa":430,"terminal":false},{"gene":"type2_env","copy_alignment":1,"strand":"-","positions":[4592661,4592660,4592659],"ref_codon":"GAG","aa":431,"terminal":false},{"gene":"type2_env","copy_alignment":1,"strand":"-","positions":[4592658,4592657,4592656],"ref_codon":"GGC","aa":432,"terminal":false},{"gene":"type2_env","copy_alignment":1,"strand":"-","positions":[4592655,4592654,4592653],"ref_codon":"GTG","aa":433,"terminal":false},{"gene":"type2_env","copy_alignment":1,"strand":"-","positions":[4592652,4592651,4592650],"ref_codon":"TGG","aa":434,"terminal":false},{"gene":"type2_env","copy_alignment":1,"strand":"-","positions":[4592649,4592648,4592647],"ref_codon":"ATC","aa":435,"terminal":false},{"gene":"type2_env","copy_alignment":1,"strand":"-","positions":[4592646,4592645,4592644],"ref_codon":"CCT","aa":436,"terminal":false},{"gene":"type2_env","copy_alignment":1,"strand":"-","positions":[4592643,4592642,4592641],"ref_codon":"GTG","aa":437,"terminal":false},{"gene":"type2_env","copy_alignment":1,"strand":"-","positions":[4592640,4592639,4592638],"ref_codon":"TCC","aa":438,"terminal":false},{"gene":"type2_env","copy_alignment":1,"strand":"-","positions":[4592637,4592636,4592635],"ref_codon":"ATG","aa":439,"terminal":false},{"gene":"type2_env","copy_alignment":1,"strand":"-","positions":[4592634,4592633,4592632],"ref_codon":"GAC","aa":440,"terminal":false},{"gene":"type2_env","copy_alignment":1,"strand":"-","positions":[4592631,4592630,4592629],"ref_codon":"CGA","aa":441,"terminal":false},{"gene":"type2_env","copy_alignment":1,"strand":"-","positions":[4592628,4592627,4592626],"ref_codon":"CCG","aa":442,"terminal":false},{"gene":"type2_env","copy_alignment":1,"strand":"-","positions":[4592625,4592624,4592623],"ref_codon":"TGG","aa":443,"terminal":false},{"gene":"type2_env","copy_alignment":1,"strand":"-","positions":[4592622,4592621,4592620],"ref_codon":"GAG","aa":444,"terminal":false},{"gene":"type2_env","copy_alignment":1,"strand":"-","positions":[4592619,4592618,4592617],"ref_codon":"GCC","aa":445,"terminal":false},{"gene":"type2_env","copy_alignment":1,"strand":"-","positions":[4592616,4592615,4592614],"ref_codon":"TCG","aa":446,"terminal":false},{"gene":"type2_env","copy_alignment":1,"strand":"-","positions":[4592613,4592612,4592611],"ref_codon":"CCA","aa":447,"terminal":false},{"gene":"type2_env","copy_alignment":1,"strand":"-","positions":[4592610,4592609,4592608],"ref_codon":"TCC","aa":448,"terminal":false},{"gene":"type2_env","copy_alignment":1,"strand":"-","positions":[4592607,4592606,4592605],"ref_codon":"GTC","aa":449,"terminal":false},{"gene":"type2_env","copy_alignment":1,"strand":"-","positions":[4592604,4592603,4592602],"ref_codon":"CAT","aa":450,"terminal":false},{"gene":"type2_env","copy_alignment":1,"strand":"-","positions":[4592601,4592600,4592599],"ref_codon":"ATT","aa":451,"terminal":false},{"gene":"type2_env","copy_alignment":1,"strand":"-","positions":[4592598,4592597,4592596],"ref_codon":"TTG","aa":452,"terminal":false},{"gene":"type2_env","copy_alignment":1,"strand":"-","positions":[4592595,4592594,4592593],"ref_codon":"ACT","aa":453,"terminal":false},{"gene":"type2_env","copy_alignment":1,"strand":"-","positions":[4592592,4592591,4592590],"ref_codon":"GAA","aa":454,"terminal":false},{"gene":"type2_env","copy_alignment":1,"strand":"-","positions":[4592589,4592588,4592587],"ref_codon":"GTA","aa":455,"terminal":false},{"gene":"type2_env","copy_alignment":1,"strand":"-","positions":[4592586,4592585,4592584],"ref_codon":"TTA","aa":456,"terminal":false},{"gene":"type2_env","copy_alignment":1,"strand":"-","positions":[4592583,4592582,4592581],"ref_codon":"AAA","aa":457,"terminal":false},{"gene":"type2_env","copy_alignment":1,"strand":"-","positions":[4592580,4592579,4592578],"ref_codon":"GGT","aa":458,"terminal":false},{"gene":"type2_env","copy_alignment":1,"strand":"-","positions":[4592577,4592576,4592575],"ref_codon":"GTT","aa":459,"terminal":false},{"gene":"type2_env","copy_alignment":1,"strand":"-","positions":[4592574,4592573,4592572],"ref_codon":"TTA","aa":460,"terminal":false},{"gene":"type2_env","copy_alignment":1,"strand":"-","positions":[4592571,4592570,4592569],"ref_codon":"AAT","aa":461,"terminal":false},{"gene":"type2_env","copy_alignment":1,"strand":"-","positions":[4592568,4592567,4592566],"ref_codon":"AGA","aa":462,"terminal":false},{"gene":"type2_env","copy_alignment":1,"strand":"-","positions":[4592565,4592564,4592563],"ref_codon":"TCC","aa":463,"terminal":false},{"gene":"type2_env","copy_alignment":1,"strand":"-","positions":[4592562,4592561,4592560],"ref_codon":"AAA","aa":464,"terminal":false},{"gene":"type2_env","copy_alignment":1,"strand":"-","positions":[4592559,4592558,4592557],"ref_codon":"AGA","aa":465,"terminal":false},{"gene":"type2_env","copy_alignment":1,"strand":"-","positions":[4592556,4592555,4592554],"ref_codon":"TTC","aa":466,"terminal":false},{"gene":"type2_env","copy_alignment":1,"strand":"-","positions":[4592553,4592552,4592551],"ref_codon":"ATT","aa":467,"terminal":false},{"gene":"type2_env","copy_alignment":1,"strand":"-","positions":[4592550,4592549,4592548],"ref_codon":"TTT","aa":468,"terminal":false},{"gene":"type2_env","copy_alignment":1,"strand":"-","positions":[4592547,4592546,4592545],"ref_codon":"ACT","aa":469,"terminal":false},{"gene":"type2_env","copy_alignment":1,"strand":"-","positions":[4592544,4592543,4592542],"ref_codon":"TTA","aa":470,"terminal":false},{"gene":"type2_env","copy_alignment":1,"strand":"-","positions":[4592541,4592540,4592539],"ref_codon":"ATT","aa":471,"terminal":false},{"gene":"type2_env","copy_alignment":1,"strand":"-","positions":[4592538,4592537,4592536],"ref_codon":"GCA","aa":472,"terminal":false},{"gene":"type2_env","copy_alignment":1,"strand":"-","positions":[4592535,4592534,4592533],"ref_codon":"GTG","aa":473,"terminal":false},{"gene":"type2_env","copy_alignment":1,"strand":"-","positions":[4592532,4592531,4592530],"ref_codon":"ATT","aa":474,"terminal":false},{"gene":"type2_env","copy_alignment":1,"strand":"-","positions":[4592529,4592528,4592527],"ref_codon":"ATG","aa":475,"terminal":false},{"gene":"type2_env","copy_alignment":1,"strand":"-","positions":[4592526,4592525,4592524],"ref_codon":"GGA","aa":476,"terminal":false},{"gene":"type2_env","copy_alignment":1,"strand":"-","positions":[4592523,4592522,4592521],"ref_codon":"TTA","aa":477,"terminal":false},{"gene":"type2_env","copy_alignment":1,"strand":"-","positions":[4592520,4592519,4592518],"ref_codon":"ATT","aa":478,"terminal":false},{"gene":"type2_env","copy_alignment":1,"strand":"-","positions":[4592517,4592516,4592515],"ref_codon":"GCA","aa":479,"terminal":false},{"gene":"type2_env","copy_alignment":1,"strand":"-","positions":[4592514,4592513,4592512],"ref_codon":"GTC","aa":480,"terminal":false},{"gene":"type2_env","copy_alignment":1,"strand":"-","positions":[4592511,4592510,4592509],"ref_codon":"ACA","aa":481,"terminal":false},{"gene":"type2_env","copy_alignment":1,"strand":"-","positions":[4592508,4592507,4592506],"ref_codon":"GCT","aa":482,"terminal":false},{"gene":"type2_env","copy_alignment":1,"strand":"-","positions":[4592505,4592504,4592503],"ref_codon":"ACG","aa":483,"terminal":false},{"gene":"type2_env","copy_alignment":1,"strand":"-","positions":[4592502,4592501,4592500],"ref_codon":"GCT","aa":484,"terminal":false},{"gene":"type2_env","copy_alignment":1,"strand":"-","positions":[4592499,4592498,4592497],"ref_codon":"GCT","aa":485,"terminal":false},{"gene":"type2_env","copy_alignment":1,"strand":"-","positions":[4592496,4592495,4592494],"ref_codon":"GTA","aa":486,"terminal":false},{"gene":"type2_env","copy_alignment":1,"strand":"-","positions":[4592493,4592492,4592491],"ref_codon":"GCA","aa":487,"terminal":false},{"gene":"type2_env","copy_alignment":1,"strand":"-","positions":[4592490,4592489,4592488],"ref_codon":"GGA","aa":488,"terminal":false},{"gene":"type2_env","copy_alignment":1,"strand":"-","positions":[4592487,4592486,4592485],"ref_codon":"GTT","aa":489,"terminal":false},{"gene":"type2_env","copy_alignment":1,"strand":"-","positions":[4592484,4592483,4592482],"ref_codon":"GCA","aa":490,"terminal":false},{"gene":"type2_env","copy_alignment":1,"strand":"-","positions":[4592481,4592480,4592479],"ref_codon":"TTG","aa":491,"terminal":false},{"gene":"type2_env","copy_alignment":1,"strand":"-","positions":[4592478,4592477,4592476],"ref_codon":"CAC","aa":492,"terminal":false},{"gene":"type2_env","copy_alignment":1,"strand":"-","positions":[4592475,4592474,4592473],"ref_codon":"TCT","aa":493,"terminal":false},{"gene":"type2_env","copy_alignment":1,"strand":"-","positions":[4592472,4592471,4592470],"ref_codon":"TCT","aa":494,"terminal":false},{"gene":"type2_env","copy_alignment":1,"strand":"-","positions":[4592469,4592468,4592467],"ref_codon":"GTT","aa":495,"terminal":false},{"gene":"type2_env","copy_alignment":1,"strand":"-","positions":[4592466,4592465,4592464],"ref_codon":"CAG","aa":496,"terminal":false},{"gene":"type2_env","copy_alignment":1,"strand":"-","positions":[4592463,4592462,4592461],"ref_codon":"TCA","aa":497,"terminal":false},{"gene":"type2_env","copy_alignment":1,"strand":"-","positions":[4592460,4592459,4592458],"ref_codon":"GTA","aa":498,"terminal":false},{"gene":"type2_env","copy_alignment":1,"strand":"-","positions":[4592457,4592456,4592455],"ref_codon":"AAC","aa":499,"terminal":false},{"gene":"type2_env","copy_alignment":1,"strand":"-","positions":[4592454,4592453,4592452],"ref_codon":"TTT","aa":500,"terminal":false},{"gene":"type2_env","copy_alignment":1,"strand":"-","positions":[4592451,4592450,4592449],"ref_codon":"GTT","aa":501,"terminal":false},{"gene":"type2_env","copy_alignment":1,"strand":"-","positions":[4592448,4592447,4592446],"ref_codon":"AAT","aa":502,"terminal":false},{"gene":"type2_env","copy_alignment":1,"strand":"-","positions":[4592445,4592444,4592443],"ref_codon":"GAT","aa":503,"terminal":false},{"gene":"type2_env","copy_alignment":1,"strand":"-","positions":[4592442,4592441,4592440],"ref_codon":"TGG","aa":504,"terminal":false},{"gene":"type2_env","copy_alignment":1,"strand":"-","positions":[4592439,4592438,4592437],"ref_codon":"CAA","aa":505,"terminal":false},{"gene":"type2_env","copy_alignment":1,"strand":"-","positions":[4592436,4592435,4592434],"ref_codon":"AAA","aa":506,"terminal":false},{"gene":"type2_env","copy_alignment":1,"strand":"-","positions":[4592433,4592432,4592431],"ref_codon":"AAT","aa":507,"terminal":false},{"gene":"type2_env","copy_alignment":1,"strand":"-","positions":[4592430,4592429,4592428],"ref_codon":"TCT","aa":508,"terminal":false},{"gene":"type2_env","copy_alignment":1,"strand":"-","positions":[4592427,4592426,4592425],"ref_codon":"ACA","aa":509,"terminal":false},{"gene":"type2_env","copy_alignment":1,"strand":"-","positions":[4592424,4592423,4592422],"ref_codon":"AGA","aa":510,"terminal":false},{"gene":"type2_env","copy_alignment":1,"strand":"-","positions":[4592421,4592420,4592419],"ref_codon":"TTG","aa":511,"terminal":false},{"gene":"type2_env","copy_alignment":1,"strand":"-","positions":[4592418,4592417,4592416],"ref_codon":"TGG","aa":512,"terminal":false},{"gene":"type2_env","copy_alignment":1,"strand":"-","positions":[4592415,4592414,4592413],"ref_codon":"AAT","aa":513,"terminal":false},{"gene":"type2_env","copy_alignment":1,"strand":"-","positions":[4592412,4592411,4592410],"ref_codon":"TCA","aa":514,"terminal":false},{"gene":"type2_env","copy_alignment":1,"strand":"-","positions":[4592409,4592408,4592407],"ref_codon":"CAA","aa":515,"terminal":false},{"gene":"type2_env","copy_alignment":1,"strand":"-","positions":[4592406,4592405,4592404],"ref_codon":"TCT","aa":516,"terminal":false},{"gene":"type2_env","copy_alignment":1,"strand":"-","positions":[4592403,4592402,4592401],"ref_codon":"AGT","aa":517,"terminal":false},{"gene":"type2_env","copy_alignment":1,"strand":"-","positions":[4592400,4592399,4592398],"ref_codon":"ATT","aa":518,"terminal":false},{"gene":"type2_env","copy_alignment":1,"strand":"-","positions":[4592397,4592396,4592395],"ref_codon":"GAT","aa":519,"terminal":false},{"gene":"type2_env","copy_alignment":1,"strand":"-","positions":[4592394,4592393,4592392],"ref_codon":"CAA","aa":520,"terminal":false},{"gene":"type2_env","copy_alignment":1,"strand":"-","positions":[4592391,4592390,4592389],"ref_codon":"AAA","aa":521,"terminal":false},{"gene":"type2_env","copy_alignment":1,"strand":"-","positions":[4592388,4592387,4592386],"ref_codon":"TTG","aa":522,"terminal":false},{"gene":"type2_env","copy_alignment":1,"strand":"-","positions":[4592385,4592384,4592383],"ref_codon":"GCA","aa":523,"terminal":false},{"gene":"type2_env","copy_alignment":1,"strand":"-","positions":[4592382,4592381,4592380],"ref_codon":"AAT","aa":524,"terminal":false},{"gene":"type2_env","copy_alignment":1,"strand":"-","positions":[4592379,4592378,4592377],"ref_codon":"CAA","aa":525,"terminal":false},{"gene":"type2_env","copy_alignment":1,"strand":"-","positions":[4592376,4592375,4592374],"ref_codon":"ATT","aa":526,"terminal":false},{"gene":"type2_env","copy_alignment":1,"strand":"-","positions":[4592373,4592372,4592371],"ref_codon":"AAT","aa":527,"terminal":false},{"gene":"type2_env","copy_alignment":1,"strand":"-","positions":[4592370,4592369,4592368],"ref_codon":"GAT","aa":528,"terminal":false},{"gene":"type2_env","copy_alignment":1,"strand":"-","positions":[4592367,4592366,4592365],"ref_codon":"CTT","aa":529,"terminal":false},{"gene":"type2_env","copy_alignment":1,"strand":"-","positions":[4592364,4592363,4592362],"ref_codon":"AGA","aa":530,"terminal":false},{"gene":"type2_env","copy_alignment":1,"strand":"-","positions":[4592361,4592360,4592359],"ref_codon":"CAA","aa":531,"terminal":false},{"gene":"type2_env","copy_alignment":1,"strand":"-","positions":[4592358,4592357,4592356],"ref_codon":"ACT","aa":532,"terminal":false},{"gene":"type2_env","copy_alignment":1,"strand":"-","positions":[4592355,4592354,4592353],"ref_codon":"GTC","aa":533,"terminal":false},{"gene":"type2_env","copy_alignment":1,"strand":"-","positions":[4592352,4592351,4592350],"ref_codon":"ATT","aa":534,"terminal":false},{"gene":"type2_env","copy_alignment":1,"strand":"-","positions":[4592349,4592348,4592347],"ref_codon":"TGG","aa":535,"terminal":false},{"gene":"type2_env","copy_alignment":1,"strand":"-","positions":[4592346,4592345,4592344],"ref_codon":"ATG","aa":536,"terminal":false},{"gene":"type2_env","copy_alignment":1,"strand":"-","positions":[4592343,4592342,4592341],"ref_codon":"GGA","aa":537,"terminal":false},{"gene":"type2_env","copy_alignment":1,"strand":"-","positions":[4592340,4592339,4592338],"ref_codon":"GAC","aa":538,"terminal":false},{"gene":"type2_env","copy_alignment":1,"strand":"-","positions":[4592337,4592336,4592335],"ref_codon":"AGA","aa":539,"terminal":false},{"gene":"type2_env","copy_alignment":1,"strand":"-","positions":[4592334,4592333,4592332],"ref_codon":"CTC","aa":540,"terminal":false},{"gene":"type2_env","copy_alignment":1,"strand":"-","positions":[4592331,4592330,4592329],"ref_codon":"ATG","aa":541,"terminal":false},{"gene":"type2_env","copy_alignment":1,"strand":"-","positions":[4592328,4592327,4592326],"ref_codon":"AGC","aa":542,"terminal":false},{"gene":"type2_env","copy_alignment":1,"strand":"-","positions":[4592325,4592324,4592323],"ref_codon":"TTA","aa":543,"terminal":false},{"gene":"type2_env","copy_alignment":1,"strand":"-","positions":[4592322,4592321,4592320],"ref_codon":"GAA","aa":544,"terminal":false},{"gene":"type2_env","copy_alignment":1,"strand":"-","positions":[4592319,4592318,4592317],"ref_codon":"CAT","aa":545,"terminal":false},{"gene":"type2_env","copy_alignment":1,"strand":"-","positions":[4592316,4592315,4592314],"ref_codon":"CGT","aa":546,"terminal":false},{"gene":"type2_env","copy_alignment":1,"strand":"-","positions":[4592313,4592312,4592311],"ref_codon":"TTC","aa":547,"terminal":false},{"gene":"type2_env","copy_alignment":1,"strand":"-","positions":[4592310,4592309,4592308],"ref_codon":"CAG","aa":548,"terminal":false},{"gene":"type2_env","copy_alignment":1,"strand":"-","positions":[4592307,4592306,4592305],"ref_codon":"TTA","aa":549,"terminal":false},{"gene":"type2_env","copy_alignment":1,"strand":"-","positions":[4592304,4592303,4592302],"ref_codon":"CAA","aa":550,"terminal":false},{"gene":"type2_env","copy_alignment":1,"strand":"-","positions":[4592301,4592300,4592299],"ref_codon":"TGT","aa":551,"terminal":false},{"gene":"type2_env","copy_alignment":1,"strand":"-","positions":[4592298,4592297,4592296],"ref_codon":"GAC","aa":552,"terminal":false},{"gene":"type2_env","copy_alignment":1,"strand":"-","positions":[4592295,4592294,4592293],"ref_codon":"TGG","aa":553,"terminal":false},{"gene":"type2_env","copy_alignment":1,"strand":"-","positions":[4592292,4592291,4592290],"ref_codon":"AAT","aa":554,"terminal":false},{"gene":"type2_env","copy_alignment":1,"strand":"-","positions":[4592289,4592288,4592287],"ref_codon":"ACG","aa":555,"terminal":false},{"gene":"type2_env","copy_alignment":1,"strand":"-","positions":[4592286,4592285,4592284],"ref_codon":"TCA","aa":556,"terminal":false},{"gene":"type2_env","copy_alignment":1,"strand":"-","positions":[4592283,4592282,4592281],"ref_codon":"GAT","aa":557,"terminal":false},{"gene":"type2_env","copy_alignment":1,"strand":"-","positions":[4592280,4592279,4592278],"ref_codon":"TTT","aa":558,"terminal":false},{"gene":"type2_env","copy_alignment":1,"strand":"-","positions":[4592277,4592276,4592275],"ref_codon":"TGT","aa":559,"terminal":false},{"gene":"type2_env","copy_alignment":1,"strand":"-","positions":[4592274,4592273,4592272],"ref_codon":"ATT","aa":560,"terminal":false},{"gene":"type2_env","copy_alignment":1,"strand":"-","positions":[4592271,4592270,4592269],"ref_codon":"ACA","aa":561,"terminal":false},{"gene":"type2_env","copy_alignment":1,"strand":"-","positions":[4592268,4592267,4592266],"ref_codon":"CCC","aa":562,"terminal":false},{"gene":"type2_env","copy_alignment":1,"strand":"-","positions":[4592265,4592264,4592263],"ref_codon":"CAA","aa":563,"terminal":false},{"gene":"type2_env","copy_alignment":1,"strand":"-","positions":[4592262,4592261,4592260],"ref_codon":"ATT","aa":564,"terminal":false},{"gene":"type2_env","copy_alignment":1,"strand":"-","positions":[4592259,4592258,4592257],"ref_codon":"TAT","aa":565,"terminal":false},{"gene":"type2_env","copy_alignment":1,"strand":"-","positions":[4592256,4592255,4592254],"ref_codon":"AAT","aa":566,"terminal":false},{"gene":"type2_env","copy_alignment":1,"strand":"-","positions":[4592253,4592252,4592251],"ref_codon":"GAG","aa":567,"terminal":false},{"gene":"type2_env","copy_alignment":1,"strand":"-","positions":[4592250,4592249,4592248],"ref_codon":"TCT","aa":568,"terminal":false},{"gene":"type2_env","copy_alignment":1,"strand":"-","positions":[4592247,4592246,4592245],"ref_codon":"GAG","aa":569,"terminal":false},{"gene":"type2_env","copy_alignment":1,"strand":"-","positions":[4592244,4592243,4592242],"ref_codon":"CAT","aa":570,"terminal":false},{"gene":"type2_env","copy_alignment":1,"strand":"-","positions":[4592241,4592240,4592239],"ref_codon":"CAC","aa":571,"terminal":false},{"gene":"type2_env","copy_alignment":1,"strand":"-","positions":[4592238,4592237,4592236],"ref_codon":"TGG","aa":572,"terminal":false},{"gene":"type2_env","copy_alignment":1,"strand":"-","positions":[4592235,4592234,4592233],"ref_codon":"GAC","aa":573,"terminal":false},{"gene":"type2_env","copy_alignment":1,"strand":"-","positions":[4592232,4592231,4592230],"ref_codon":"ATG","aa":574,"terminal":false},{"gene":"type2_env","copy_alignment":1,"strand":"-","positions":[4592229,4592228,4592227],"ref_codon":"GTT","aa":575,"terminal":false},{"gene":"type2_env","copy_alignment":1,"strand":"-","positions":[4592226,4592225,4592224],"ref_codon":"AGA","aa":576,"terminal":false},{"gene":"type2_env","copy_alignment":1,"strand":"-","positions":[4592223,4592222,4592221],"ref_codon":"CGC","aa":577,"terminal":false},{"gene":"type2_env","copy_alignment":1,"strand":"-","positions":[4592220,4592219,4592218],"ref_codon":"CAT","aa":578,"terminal":false},{"gene":"type2_env","copy_alignment":1,"strand":"-","positions":[4592217,4592216,4592215],"ref_codon":"CTA","aa":579,"terminal":false},{"gene":"type2_env","copy_alignment":1,"strand":"-","positions":[4592214,4592213,4592212],"ref_codon":"CAG","aa":580,"terminal":false},{"gene":"type2_env","copy_alignment":1,"strand":"-","positions":[4592211,4592210,4592209],"ref_codon":"GGA","aa":581,"terminal":false},{"gene":"type2_env","copy_alignment":1,"strand":"-","positions":[4592208,4592207,4592206],"ref_codon":"AGA","aa":582,"terminal":false},{"gene":"type2_env","copy_alignment":1,"strand":"-","positions":[4592205,4592204,4592203],"ref_codon":"GAA","aa":583,"terminal":false},{"gene":"type2_env","copy_alignment":1,"strand":"-","positions":[4592202,4592201,4592200],"ref_codon":"GAT","aa":584,"terminal":false},{"gene":"type2_env","copy_alignment":1,"strand":"-","positions":[4592199,4592198,4592197],"ref_codon":"AAT","aa":585,"terminal":false},{"gene":"type2_env","copy_alignment":1,"strand":"-","positions":[4592196,4592195,4592194],"ref_codon":"CTC","aa":586,"terminal":false},{"gene":"type2_env","copy_alignment":1,"strand":"-","positions":[4592193,4592192,4592191],"ref_codon":"ACT","aa":587,"terminal":false},{"gene":"type2_env","copy_alignment":1,"strand":"-","positions":[4592190,4592189,4592188],"ref_codon":"TTA","aa":588,"terminal":false},{"gene":"type2_env","copy_alignment":1,"strand":"-","positions":[4592187,4592186,4592185],"ref_codon":"GAC","aa":589,"terminal":false},{"gene":"type2_env","copy_alignment":1,"strand":"-","positions":[4592184,4592183,4592182],"ref_codon":"ATT","aa":590,"terminal":false},{"gene":"type2_env","copy_alignment":1,"strand":"-","positions":[4592181,4592180,4592179],"ref_codon":"TCC","aa":591,"terminal":false},{"gene":"type2_env","copy_alignment":1,"strand":"-","positions":[4592178,4592177,4592176],"ref_codon":"AAA","aa":592,"terminal":false},{"gene":"type2_env","copy_alignment":1,"strand":"-","positions":[4592175,4592174,4592173],"ref_codon":"TTA","aa":593,"terminal":false},{"gene":"type2_env","copy_alignment":1,"strand":"-","positions":[4592172,4592171,4592170],"ref_codon":"AAA","aa":594,"terminal":false},{"gene":"type2_env","copy_alignment":1,"strand":"-","positions":[4592169,4592168,4592167],"ref_codon":"GAA","aa":595,"terminal":false},{"gene":"type2_env","copy_alignment":1,"strand":"-","positions":[4592166,4592165,4592164],"ref_codon":"CAA","aa":596,"terminal":false},{"gene":"type2_env","copy_alignment":1,"strand":"-","positions":[4592163,4592162,4592161],"ref_codon":"ATT","aa":597,"terminal":false},{"gene":"type2_env","copy_alignment":1,"strand":"-","positions":[4592160,4592159,4592158],"ref_codon":"TTC","aa":598,"terminal":false},{"gene":"type2_env","copy_alignment":1,"strand":"-","positions":[4592157,4592156,4592155],"ref_codon":"GAA","aa":599,"terminal":false},{"gene":"type2_env","copy_alignment":1,"strand":"-","positions":[4592154,4592153,4592152],"ref_codon":"GCA","aa":600,"terminal":false},{"gene":"type2_env","copy_alignment":1,"strand":"-","positions":[4592151,4592150,4592149],"ref_codon":"TCA","aa":601,"terminal":false},{"gene":"type2_env","copy_alignment":1,"strand":"-","positions":[4592148,4592147,4592146],"ref_codon":"AAA","aa":602,"terminal":false},{"gene":"type2_env","copy_alignment":1,"strand":"-","positions":[4592145,4592144,4592143],"ref_codon":"GCC","aa":603,"terminal":false},{"gene":"type2_env","copy_alignment":1,"strand":"-","positions":[4592142,4592141,4592140],"ref_codon":"CAT","aa":604,"terminal":false},{"gene":"type2_env","copy_alignment":1,"strand":"-","positions":[4592139,4592138,4592137],"ref_codon":"TTA","aa":605,"terminal":false},{"gene":"type2_env","copy_alignment":1,"strand":"-","positions":[4592136,4592135,4592134],"ref_codon":"AAT","aa":606,"terminal":false},{"gene":"type2_env","copy_alignment":1,"strand":"-","positions":[4592133,4592132,4592131],"ref_codon":"TTG","aa":607,"terminal":false},{"gene":"type2_env","copy_alignment":1,"strand":"-","positions":[4592130,4592129,4592128],"ref_codon":"GTG","aa":608,"terminal":false},{"gene":"type2_env","copy_alignment":1,"strand":"-","positions":[4592127,4592126,4592125],"ref_codon":"CCA","aa":609,"terminal":false},{"gene":"type2_env","copy_alignment":1,"strand":"-","positions":[4592124,4592123,4592122],"ref_codon":"GGA","aa":610,"terminal":false},{"gene":"type2_env","copy_alignment":1,"strand":"-","positions":[4592121,4592120,4592119],"ref_codon":"ACT","aa":611,"terminal":false},{"gene":"type2_env","copy_alignment":1,"strand":"-","positions":[4592118,4592117,4592116],"ref_codon":"GAG","aa":612,"terminal":false},{"gene":"type2_env","copy_alignment":1,"strand":"-","positions":[4592115,4592114,4592113],"ref_codon":"GCA","aa":613,"terminal":false},{"gene":"type2_env","copy_alignment":1,"strand":"-","positions":[4592112,4592111,4592110],"ref_codon":"ATT","aa":614,"terminal":false},{"gene":"type2_env","copy_alignment":1,"strand":"-","positions":[4592109,4592108,4592107],"ref_codon":"GCA","aa":615,"terminal":false},{"gene":"type2_env","copy_alignment":1,"strand":"-","positions":[4592106,4592105,4592104],"ref_codon":"GGA","aa":616,"terminal":false},{"gene":"type2_env","copy_alignment":1,"strand":"-","positions":[4592103,4592102,4592101],"ref_codon":"GTT","aa":617,"terminal":false},{"gene":"type2_env","copy_alignment":1,"strand":"-","positions":[4592100,4592099,4592098],"ref_codon":"GCT","aa":618,"terminal":false},{"gene":"type2_env","copy_alignment":1,"strand":"-","positions":[4592097,4592096,4592095],"ref_codon":"GAT","aa":619,"terminal":false},{"gene":"type2_env","copy_alignment":1,"strand":"-","positions":[4592094,4592093,4592092],"ref_codon":"GGC","aa":620,"terminal":false},{"gene":"type2_env","copy_alignment":1,"strand":"-","positions":[4592091,4592090,4592089],"ref_codon":"CTC","aa":621,"terminal":false},{"gene":"type2_env","copy_alignment":1,"strand":"-","positions":[4592088,4592087,4592086],"ref_codon":"GCA","aa":622,"terminal":false},{"gene":"type2_env","copy_alignment":1,"strand":"-","positions":[4592085,4592084,4592083],"ref_codon":"AAT","aa":623,"terminal":false},{"gene":"type2_env","copy_alignment":1,"strand":"-","positions":[4592082,4592081,4592080],"ref_codon":"CTT","aa":624,"terminal":false},{"gene":"type2_env","copy_alignment":1,"strand":"-","positions":[4592079,4592078,4592077],"ref_codon":"AAC","aa":625,"terminal":false},{"gene":"type2_env","copy_alignment":1,"strand":"-","positions":[4592076,4592075,4592074],"ref_codon":"CCT","aa":626,"terminal":false},{"gene":"type2_env","copy_alignment":1,"strand":"-","positions":[4592073,4592072,4592071],"ref_codon":"GTC","aa":627,"terminal":false},{"gene":"type2_env","copy_alignment":1,"strand":"-","positions":[4592070,4592069,4592068],"ref_codon":"ACT","aa":628,"terminal":false},{"gene":"type2_env","copy_alignment":1,"strand":"-","positions":[4592067,4592066,4592065],"ref_codon":"TGG","aa":629,"terminal":false},{"gene":"type2_env","copy_alignment":1,"strand":"-","positions":[4592064,4592063,4592062],"ref_codon":"GTT","aa":630,"terminal":false},{"gene":"type2_env","copy_alignment":1,"strand":"-","positions":[4592061,4592060,4592059],"ref_codon":"AAG","aa":631,"terminal":false},{"gene":"type2_env","copy_alignment":1,"strand":"-","positions":[4592058,4592057,4592056],"ref_codon":"ACC","aa":632,"terminal":false},{"gene":"type2_env","copy_alignment":1,"strand":"-","positions":[4592055,4592054,4592053],"ref_codon":"ATT","aa":633,"terminal":false},{"gene":"type2_env","copy_alignment":1,"strand":"-","positions":[4592052,4592051,4592050],"ref_codon":"GGA","aa":634,"terminal":false},{"gene":"type2_env","copy_alignment":1,"strand":"-","positions":[4592049,4592048,4592047],"ref_codon":"AGT","aa":635,"terminal":false},{"gene":"type2_env","copy_alignment":1,"strand":"-","positions":[4592046,4592045,4592044],"ref_codon":"ACT","aa":636,"terminal":false},{"gene":"type2_env","copy_alignment":1,"strand":"-","positions":[4592043,4592042,4592041],"ref_codon":"ACG","aa":637,"terminal":false},{"gene":"type2_env","copy_alignment":1,"strand":"-","positions":[4592040,4592039,4592038],"ref_codon":"ATT","aa":638,"terminal":false},{"gene":"type2_env","copy_alignment":1,"strand":"-","positions":[4592037,4592036,4592035],"ref_codon":"ATA","aa":639,"terminal":false},{"gene":"type2_env","copy_alignment":1,"strand":"-","positions":[4592034,4592033,4592032],"ref_codon":"AAT","aa":640,"terminal":false},{"gene":"type2_env","copy_alignment":1,"strand":"-","positions":[4592031,4592030,4592029],"ref_codon":"CTC","aa":641,"terminal":false},{"gene":"type2_env","copy_alignment":1,"strand":"-","positions":[4592028,4592027,4592026],"ref_codon":"ATA","aa":642,"terminal":false},{"gene":"type2_env","copy_alignment":1,"strand":"-","positions":[4592025,4592024,4592023],"ref_codon":"TTA","aa":643,"terminal":false},{"gene":"type2_env","copy_alignment":1,"strand":"-","positions":[4592022,4592021,4592020],"ref_codon":"ATC","aa":644,"terminal":false},{"gene":"type2_env","copy_alignment":1,"strand":"-","positions":[4592019,4592018,4592017],"ref_codon":"CTT","aa":645,"terminal":false},{"gene":"type2_env","copy_alignment":1,"strand":"-","positions":[4592016,4592015,4592014],"ref_codon":"GTG","aa":646,"terminal":false},{"gene":"type2_env","copy_alignment":1,"strand":"-","positions":[4592013,4592012,4592011],"ref_codon":"TGC","aa":647,"terminal":false},{"gene":"type2_env","copy_alignment":1,"strand":"-","positions":[4592010,4592009,4592008],"ref_codon":"CTG","aa":648,"terminal":false},{"gene":"type2_env","copy_alignment":1,"strand":"-","positions":[4592007,4592006,4592005],"ref_codon":"TTT","aa":649,"terminal":false},{"gene":"type2_env","copy_alignment":1,"strand":"-","positions":[4592004,4592003,4592002],"ref_codon":"TGT","aa":650,"terminal":false},{"gene":"type2_env","copy_alignment":1,"strand":"-","positions":[4592001,4592000,4591999],"ref_codon":"CTG","aa":651,"terminal":false},{"gene":"type2_env","copy_alignment":1,"strand":"-","positions":[4591998,4591997,4591996],"ref_codon":"TTG","aa":652,"terminal":false},{"gene":"type2_env","copy_alignment":1,"strand":"-","positions":[4591995,4591994,4591993],"ref_codon":"TTA","aa":653,"terminal":false},{"gene":"type2_env","copy_alignment":1,"strand":"-","positions":[4591992,4591991,4591990],"ref_codon":"GTC","aa":654,"terminal":false},{"gene":"type2_env","copy_alignment":1,"strand":"-","positions":[4591989,4591988,4591987],"ref_codon":"TGC","aa":655,"terminal":false},{"gene":"type2_env","copy_alignment":1,"strand":"-","positions":[4591986,4591985,4591984],"ref_codon":"AGG","aa":656,"terminal":false},{"gene":"type2_env","copy_alignment":1,"strand":"-","positions":[4591983,4591982,4591981],"ref_codon":"TGT","aa":657,"terminal":false},{"gene":"type2_env","copy_alignment":1,"strand":"-","positions":[4591980,4591979,4591978],"ref_codon":"ACC","aa":658,"terminal":false},{"gene":"type2_env","copy_alignment":1,"strand":"-","positions":[4591977,4591976,4591975],"ref_codon":"CAA","aa":659,"terminal":false},{"gene":"type2_env","copy_alignment":1,"strand":"-","positions":[4591974,4591973,4591972],"ref_codon":"CAG","aa":660,"terminal":false},{"gene":"type2_env","copy_alignment":1,"strand":"-","positions":[4591971,4591970,4591969],"ref_codon":"CTC","aa":661,"terminal":false},{"gene":"type2_env","copy_alignment":1,"strand":"-","positions":[4591968,4591967,4591966],"ref_codon":"CGA","aa":662,"terminal":false},{"gene":"type2_env","copy_alignment":1,"strand":"-","positions":[4591965,4591964,4591963],"ref_codon":"AGA","aa":663,"terminal":false},{"gene":"type2_env","copy_alignment":1,"strand":"-","positions":[4591962,4591961,4591960],"ref_codon":"GAC","aa":664,"terminal":false},{"gene":"type2_env","copy_alignment":1,"strand":"-","positions":[4591959,4591958,4591957],"ref_codon":"AGC","aa":665,"terminal":false},{"gene":"type2_env","copy_alignment":1,"strand":"-","positions":[4591956,4591955,4591954],"ref_codon":"GAC","aa":666,"terminal":false},{"gene":"type2_env","copy_alignment":1,"strand":"-","positions":[4591953,4591952,4591951],"ref_codon":"CAT","aa":667,"terminal":false},{"gene":"type2_env","copy_alignment":1,"strand":"-","positions":[4591950,4591949,4591948],"ref_codon":"CGA","aa":668,"terminal":false},{"gene":"type2_env","copy_alignment":1,"strand":"-","positions":[4591947,4591946,4591945],"ref_codon":"GAA","aa":669,"terminal":false},{"gene":"type2_env","copy_alignment":1,"strand":"-","positions":[4591944,4591943,4591942],"ref_codon":"CGG","aa":670,"terminal":false},{"gene":"type2_env","copy_alignment":1,"strand":"-","positions":[4591941,4591940,4591939],"ref_codon":"GCC","aa":671,"terminal":false},{"gene":"type2_env","copy_alignment":1,"strand":"-","positions":[4591938,4591937,4591936],"ref_codon":"ATG","aa":672,"terminal":false},{"gene":"type2_env","copy_alignment":1,"strand":"-","positions":[4591935,4591934,4591933],"ref_codon":"ATG","aa":673,"terminal":false},{"gene":"type2_env","copy_alignment":1,"strand":"-","positions":[4591932,4591931,4591930],"ref_codon":"ACG","aa":674,"terminal":false},{"gene":"type2_env","copy_alignment":1,"strand":"-","positions":[4591929,4591928,4591927],"ref_codon":"ATG","aa":675,"terminal":false},{"gene":"type2_env","copy_alignment":1,"strand":"-","positions":[4591926,4591925,4591924],"ref_codon":"GCG","aa":676,"terminal":false},{"gene":"type2_env","copy_alignment":1,"strand":"-","positions":[4591923,4591922,4591921],"ref_codon":"GTT","aa":677,"terminal":false},{"gene":"type2_env","copy_alignment":1,"strand":"-","positions":[4591920,4591919,4591918],"ref_codon":"TTG","aa":678,"terminal":false},{"gene":"type2_env","copy_alignment":1,"strand":"-","positions":[4591917,4591916,4591915],"ref_codon":"TCG","aa":679,"terminal":false},{"gene":"type2_env","copy_alignment":1,"strand":"-","positions":[4591914,4591913,4591912],"ref_codon":"AAA","aa":680,"terminal":false},{"gene":"type2_env","copy_alignment":1,"strand":"-","positions":[4591911,4591910,4591909],"ref_codon":"AGA","aa":681,"terminal":false},{"gene":"type2_env","copy_alignment":1,"strand":"-","positions":[4591908,4591907,4591906],"ref_codon":"AAA","aa":682,"terminal":false},{"gene":"type2_env","copy_alignment":1,"strand":"-","positions":[4591905,4591904,4591903],"ref_codon":"GGG","aa":683,"terminal":false},{"gene":"type2_env","copy_alignment":1,"strand":"-","positions":[4591902,4591901,4591900],"ref_codon":"GGA","aa":684,"terminal":false},{"gene":"type2_env","copy_alignment":1,"strand":"-","positions":[4591899,4591898,4591897],"ref_codon":"AAT","aa":685,"terminal":false},{"gene":"type2_env","copy_alignment":1,"strand":"-","positions":[4591896,4591895,4591894],"ref_codon":"GTG","aa":686,"terminal":false},{"gene":"type2_env","copy_alignment":1,"strand":"-","positions":[4591893,4591892,4591891],"ref_codon":"GGG","aa":687,"terminal":false},{"gene":"type2_env","copy_alignment":1,"strand":"-","positions":[4591890,4591889,4591888],"ref_codon":"AAA","aa":688,"terminal":false},{"gene":"type2_env","copy_alignment":1,"strand":"-","positions":[4591887,4591886,4591885],"ref_codon":"AGC","aa":689,"terminal":false},{"gene":"type2_env","copy_alignment":1,"strand":"-","positions":[4591884,4591883,4591882],"ref_codon":"AAG","aa":690,"terminal":false},{"gene":"type2_env","copy_alignment":1,"strand":"-","positions":[4591881,4591880,4591879],"ref_codon":"AGA","aa":691,"terminal":false},{"gene":"type2_env","copy_alignment":1,"strand":"-","positions":[4591878,4591877,4591876],"ref_codon":"GAT","aa":692,"terminal":false},{"gene":"type2_env","copy_alignment":1,"strand":"-","positions":[4591875,4591874,4591873],"ref_codon":"CAG","aa":693,"terminal":false},{"gene":"type2_env","copy_alignment":1,"strand":"-","positions":[4591872,4591871,4591870],"ref_codon":"ATT","aa":694,"terminal":false},{"gene":"type2_env","copy_alignment":1,"strand":"-","positions":[4591869,4591868,4591867],"ref_codon":"GTT","aa":695,"terminal":false},{"gene":"type2_env","copy_alignment":1,"strand":"-","positions":[4591866,4591865,4591864],"ref_codon":"ACT","aa":696,"terminal":false},{"gene":"type2_env","copy_alignment":1,"strand":"-","positions":[4591863,4591862,4591861],"ref_codon":"GTG","aa":697,"terminal":false},{"gene":"type2_env","copy_alignment":1,"strand":"-","positions":[4591860,4591859,4591858],"ref_codon":"TCT","aa":698,"terminal":false},{"gene":"type2_env","copy_alignment":1,"strand":"-","positions":[4591857,4591856,4591855],"ref_codon":"GTG","aa":699,"terminal":false},{"gene":"type2_env","copy_alignment":1,"strand":"-","positions":[4591854,4591853,4591852],"ref_codon":"TAG","aa":700,"terminal":true}],"regions":[{"gene":"gag","copy_alignment":0,"strand":"-","start":4588786,"end":4590786,"kcon_start":1111,"kcon_end":3112},{"gene":"pro","copy_alignment":0,"strand":"-","start":4587980,"end":4588984,"kcon_start":2913,"kcon_end":3918},{"gene":"pol","copy_alignment":0,"strand":"-","start":4585149,"end":4588019,"kcon_start":3878,"kcon_end":6749},{"gene":"type2_env","copy_alignment":0,"strand":"-","start":4583348,"end":4585447,"kcon_start":6450,"kcon_end":8550},{"gene":"gag","copy_alignment":1,"strand":"-","start":4597289,"end":4599289,"kcon_start":1111,"kcon_end":3112},{"gene":"pro","copy_alignment":1,"strand":"-","start":4596484,"end":4597487,"kcon_start":2913,"kcon_end":3918},{"gene":"pol","copy_alignment":1,"strand":"-","start":4593653,"end":4596523,"kcon_start":3878,"kcon_end":6749},{"gene":"type2_env","copy_alignment":1,"strand":"-","start":4591852,"end":4593951,"kcon_start":6450,"kcon_end":8550}]},"7q11.21":{"type":"type2","codons":[{"gene":"type2_env","copy_alignment":0,"strand":"-","positions":[66007284,66007283,66007282],"ref_codon":"ATA","aa":152,"terminal":false},{"gene":"type2_env","copy_alignment":0,"strand":"-","positions":[66007281,66007280,66007279],"ref_codon":"AAT","aa":153,"terminal":false},{"gene":"type2_env","copy_alignment":0,"strand":"-","positions":[66007278,66007277,66007276],"ref_codon":"ATT","aa":154,"terminal":false},{"gene":"type2_env","copy_alignment":0,"strand":"-","positions":[66007275,66007274,66007273],"ref_codon":"TCC","aa":155,"terminal":false},{"gene":"type2_env","copy_alignment":0,"strand":"-","positions":[66007272,66007271,66007270],"ref_codon":"ATT","aa":156,"terminal":false},{"gene":"type2_env","copy_alignment":0,"strand":"-","positions":[66007269,66007268,66007267],"ref_codon":"GGG","aa":157,"terminal":false},{"gene":"type2_env","copy_alignment":0,"strand":"-","positions":[66007266,66007265,66007264],"ref_codon":"TAT","aa":158,"terminal":false},{"gene":"type2_env","copy_alignment":0,"strand":"-","positions":[66007263,66007262,66007261],"ref_codon":"TAT","aa":159,"terminal":false},{"gene":"type2_env","copy_alignment":0,"strand":"-","positions":[66007260,66007259,66007258],"ref_codon":"TAT","aa":160,"terminal":false},{"gene":"type2_env","copy_alignment":0,"strand":"-","positions":[66007257,66007256,66007255],"ref_codon":"CCC","aa":161,"terminal":false},{"gene":"type2_env","copy_alignment":0,"strand":"-","positions":[66007254,66007253,66007252],"ref_codon":"CCT","aa":162,"terminal":false},{"gene":"type2_env","copy_alignment":0,"strand":"-","positions":[66007251,66007250,66007249],"ref_codon":"ATT","aa":163,"terminal":false},{"gene":"type2_env","copy_alignment":0,"strand":"-","positions":[66007248,66007247,66007246],"ref_codon":"TGC","aa":164,"terminal":false},{"gene":"type2_env","copy_alignment":0,"strand":"-","positions":[66007245,66007244,66007243],"ref_codon":"CTA","aa":165,"terminal":false},{"gene":"type2_env","copy_alignment":0,"strand":"-","positions":[66007242,66007241,66007240],"ref_codon":"GAA","aa":166,"terminal":false},{"gene":"type2_env","copy_alignment":0,"strand":"-","positions":[66007239,66007238,66007237],"ref_codon":"AAG","aa":167,"terminal":false},{"gene":"type2_env","copy_alignment":0,"strand":"-","positions":[66007236,66007235,66007234],"ref_codon":"GCA","aa":168,"terminal":false},{"gene":"type2_env","copy_alignment":0,"strand":"-","positions":[66007233,66007232,66007231],"ref_codon":"CCA","aa":169,"terminal":false},{"gene":"type2_env","copy_alignment":0,"strand":"-","positions":[66007230,66007229,66007228],"ref_codon":"GGA","aa":170,"terminal":false},{"gene":"type2_env","copy_alignment":0,"strand":"-","positions":[66007227,66007226,66007225],"ref_codon":"TGC","aa":171,"terminal":false},{"gene":"type2_env","copy_alignment":0,"strand":"-","positions":[66007224,66007223,66007222],"ref_codon":"TTA","aa":172,"terminal":false},{"gene":"type2_env","copy_alignment":0,"strand":"-","positions":[66007221,66007220,66007219],"ref_codon":"ACG","aa":173,"terminal":false},{"gene":"type2_env","copy_alignment":0,"strand":"-","positions":[66007218,66007217,66007216],"ref_codon":"CCT","aa":174,"terminal":false},{"gene":"type2_env","copy_alignment":0,"strand":"-","positions":[66007215,66007214,66007213],"ref_codon":"ACA","aa":175,"terminal":false},{"gene":"type2_env","copy_alignment":0,"strand":"-","positions":[66007212,66007211,66007210],"ref_codon":"ACC","aa":176,"terminal":false},{"gene":"type2_env","copy_alignment":0,"strand":"-","positions":[66007209,66007208,66007207],"ref_codon":"CAA","aa":177,"terminal":false},{"gene":"type2_env","copy_alignment":0,"strand":"-","positions":[66007206,66007205,66007204],"ref_codon":"ATT","aa":178,"terminal":false},{"gene":"type2_env","copy_alignment":0,"strand":"-","positions":[66007203,66007202,66007201],"ref_codon":"TGG","aa":179,"terminal":false},{"gene":"type2_env","copy_alignment":0,"strand":"-","positions":[66007200,66007199,66007198],"ref_codon":"TGG","aa":180,"terminal":false},{"gene":"type2_env","copy_alignment":0,"strand":"-","positions":[66007197,66007196,66007195],"ref_codon":"GTA","aa":181,"terminal":false},{"gene":"type2_env","copy_alignment":0,"strand":"-","positions":[66007194,66007193,66007192],"ref_codon":"GAA","aa":182,"terminal":false},{"gene":"type2_env","copy_alignment":0,"strand":"-","positions":[66007191,66007190,66007189],"ref_codon":"GTA","aa":183,"terminal":false},{"gene":"type2_env","copy_alignment":0,"strand":"-","positions":[66007188,66007187,66007186],"ref_codon":"CCT","aa":184,"terminal":false},{"gene":"type2_env","copy_alignment":0,"strand":"-","positions":[66007185,66007184,66007183],"ref_codon":"ACT","aa":185,"terminal":false},{"gene":"type2_env","copy_alignment":0,"strand":"-","positions":[66007182,66007181,66007180],"ref_codon":"GTC","aa":186,"terminal":false},{"gene":"type2_env","copy_alignment":0,"strand":"-","positions":[66007179,66007178,66007177],"ref_codon":"AGT","aa":187,"terminal":false},{"gene":"type2_env","copy_alignment":0,"strand":"-","positions":[66007176,66007175,66007174],"ref_codon":"GCC","aa":188,"terminal":false},{"gene":"type2_env","copy_alignment":0,"strand":"-","positions":[66007173,66007172,66007171],"ref_codon":"ACC","aa":189,"terminal":false},{"gene":"type2_env","copy_alignment":0,"strand":"-","positions":[66007170,66007169,66007168],"ref_codon":"AGT","aa":190,"terminal":false},{"gene":"type2_env","copy_alignment":0,"strand":"-","positions":[66007167,66007166,66007165],"ref_codon":"AGA","aa":191,"terminal":false},{"gene":"type2_env","copy_alignment":0,"strand":"-","positions":[66007164,66007163,66007162],"ref_codon":"TTT","aa":192,"terminal":false},{"gene":"type2_env","copy_alignment":0,"strand":"-","positions":[66007161,66007160,66007159],"ref_codon":"ACT","aa":193,"terminal":false},{"gene":"type2_env","copy_alignment":0,"strand":"-","positions":[66007158,66007157,66007156],"ref_codon":"TAT","aa":194,"terminal":false},{"gene":"type2_env","copy_alignment":0,"strand":"-","positions":[66007155,66007154,66007153],"ref_codon":"CAC","aa":195,"terminal":false},{"gene":"type2_env","copy_alignment":0,"strand":"-","positions":[66007152,66007151,66007150],"ref_codon":"ATG","aa":196,"terminal":false},{"gene":"type2_env","copy_alignment":0,"strand":"-","positions":[66007149,66007148,66007147],"ref_codon":"GTA","aa":197,"terminal":false},{"gene":"type2_env","copy_alignment":0,"strand":"-","positions":[66007146,66007145,66007144],"ref_codon":"AGT","aa":198,"terminal":false},{"gene":"type2_env","copy_alignment":0,"strand":"-","positions":[66007143,66007142,66007141],"ref_codon":"GAA","aa":199,"terminal":false},{"gene":"type2_env","copy_alignment":0,"strand":"-","positions":[66007140,66007139,66007138],"ref_codon":"ATG","aa":200,"terminal":false},{"gene":"type2_env","copy_alignment":0,"strand":"-","positions":[66007137,66007136,66007135],"ref_codon":"TCA","aa":201,"terminal":false},{"gene":"type2_env","copy_alignment":0,"strand":"-","positions":[66007134,66007133,66007132],"ref_codon":"CTG","aa":202,"terminal":false},{"gene":"type2_env","copy_alignment":0,"strand":"-","positions":[66007131,66007130,66007129],"ref_codon":"GAG","aa":203,"terminal":false},{"gene":"type2_env","copy_alignment":0,"strand":"-","positions":[66007128,66007127,66007126],"ref_codon":"CCA","aa":204,"terminal":false},{"gene":"type2_env","copy_alignment":0,"strand":"-","positions":[66007125,66007124,66007123],"ref_codon":"CAG","aa":205,"terminal":false},{"gene":"type2_env","copy_alignment":0,"strand":"-","positions":[66007122,66007121,66007120],"ref_codon":"ATA","aa":206,"terminal":false},{"gene":"type2_env","copy_alignment":0,"strand":"-","positions":[66007119,66007118,66007117],"ref_codon":"AAT","aa":207,"terminal":false},{"gene":"type2_env","copy_alignment":0,"strand":"-","positions":[66007116,66007115,66007114],"ref_codon":"AAT","aa":208,"terminal":false},{"gene":"type2_env","copy_alignment":0,"strand":"-","positions":[66007113,66007112,66007111],"ref_codon":"TTA","aa":209,"terminal":false},{"gene":"type2_env","copy_alignment":0,"strand":"-","positions":[66007110,66007109,66007108],"ref_codon":"CAG","aa":210,"terminal":false},{"gene":"type2_env","copy_alignment":0,"strand":"-","positions":[66007107,66007106,66007105],"ref_codon":"GAC","aa":211,"terminal":false},{"gene":"type2_env","copy_alignment":0,"strand":"-","positions":[66007104,66007103,66007102],"ref_codon":"TCT","aa":212,"terminal":false},{"gene":"type2_env","copy_alignment":0,"strand":"-","positions":[66007101,66007100,66007099],"ref_codon":"TCT","aa":213,"terminal":false},{"gene":"type2_env","copy_alignment":0,"strand":"-","positions":[66007098,66007097,66007096],"ref_codon":"TAT","aa":214,"terminal":false},{"gene":"type2_env","copy_alignment":0,"strand":"-","positions":[66007095,66007094,66007093],"ref_codon":"CAA","aa":215,"terminal":false},{"gene":"type2_env","copy_alignment":0,"strand":"-","positions":[66007092,66007091,66007090],"ref_codon":"AGA","aa":216,"terminal":false},{"gene":"type2_env","copy_alignment":0,"strand":"-","positions":[66007089,66007088,66007087],"ref_codon":"TCA","aa":217,"terminal":false},{"gene":"type2_env","copy_alignment":0,"strand":"-","positions":[66007086,66007085,66007084],"ref_codon":"TTA","aa":218,"terminal":false},{"gene":"type2_env","copy_alignment":0,"strand":"-","positions":[66007083,66007082,66007081],"ref_codon":"AAA","aa":219,"terminal":false},{"gene":"type2_env","copy_alignment":0,"strand":"-","positions":[66007080,66007079,66007078],"ref_codon":"TTT","aa":220,"terminal":false},{"gene":"type2_env","copy_alignment":0,"strand":"-","positions":[66007077,66007076,66007075],"ref_codon":"AGG","aa":221,"terminal":false},{"gene":"type2_env","copy_alignment":0,"strand":"-","positions":[66007074,66007073,66007072],"ref_codon":"CGT","aa":222,"terminal":false},{"gene":"type2_env","copy_alignment":0,"strand":"-","positions":[66007071,66007070,66007069],"ref_codon":"AAG","aa":223,"terminal":false},{"gene":"type2_env","copy_alignment":0,"strand":"-","positions":[66007068,66007067,66007066],"ref_codon":"GGG","aa":224,"terminal":false},{"gene":"type2_env","copy_alignment":0,"strand":"-","positions":[66007065,66007064,66007063],"ref_codon":"AAG","aa":225,"terminal":false},{"gene":"type2_env","copy_alignment":0,"strand":"-","positions":[66007062,66007061,66007060],"ref_codon":"CCT","aa":226,"terminal":false},{"gene":"type2_env","copy_alignment":0,"strand":"-","positions":[66007059,66007058,66007057],"ref_codon":"TGC","aa":227,"terminal":false},{"gene":"type2_env","copy_alignment":0,"strand":"-","positions":[66007056,66007055,66007054],"ref_codon":"CCC","aa":228,"terminal":false},{"gene":"type2_env","copy_alignment":0,"strand":"-","positions":[66007053,66007052,66007051],"ref_codon":"AAG","aa":229,"terminal":false},{"gene":"type2_env","copy_alignment":0,"strand":"-","positions":[66007048,66007047,66007046],"ref_codon":"ATT","aa":231,"terminal":false},{"gene":"type2_env","copy_alignment":0,"strand":"-","positions":[66007045,66007044,66007043],"ref_codon":"CCC","aa":232,"terminal":false},{"gene":"type2_env","copy_alignment":0,"strand":"-","positions":[66007042,66007041,66007040],"ref_codon":"AAA","aa":233,"terminal":false},{"gene":"type2_env","copy_alignment":0,"strand":"-","positions":[66007039,66007038,66007037],"ref_codon":"AAA","aa":234,"terminal":false},{"gene":"type2_env","copy_alignment":0,"strand":"-","positions":[66007036,66007035,66007034],"ref_codon":"TCA","aa":235,"terminal":false},{"gene":"type2_env","copy_alignment":0,"strand":"-","positions":[66007033,66007032,66007031],"ref_codon":"AAA","aa":236,"terminal":false},{"gene":"type2_env","copy_alignment":0,"strand":"-","positions":[66007030,66007029,66007028],"ref_codon":"GGC","aa":237,"terminal":false},{"gene":"type2_env","copy_alignment":0,"strand":"-","positions":[66007027,66007026,66007025],"ref_codon":"CCA","aa":238,"terminal":false},{"gene":"type2_env","copy_alignment":0,"strand":"-","positions":[66007024,66007023,66007022],"ref_codon":"AAA","aa":239,"terminal":false},{"gene":"type2_env","copy_alignment":0,"strand":"-","positions":[66007021,66007020,66007019],"ref_codon":"GTC","aa":240,"terminal":false},{"gene":"type2_env","copy_alignment":0,"strand":"-","positions":[66007018,66007017,66007016],"ref_codon":"TTA","aa":241,"terminal":false},{"gene":"type2_env","copy_alignment":0,"strand":"-","positions":[66007015,66007014,66007013],"ref_codon":"GTT","aa":242,"terminal":false},{"gene":"type2_env","copy_alignment":0,"strand":"-","positions":[66007012,66007011,66007010],"ref_codon":"TGG","aa":243,"terminal":false},{"gene":"type2_env","copy_alignment":0,"strand":"-","positions":[66007009,66007008,66007007],"ref_codon":"AAA","aa":244,"terminal":false},{"gene":"type2_env","copy_alignment":0,"strand":"-","positions":[66007006,66007005,66007004],"ref_codon":"AAA","aa":245,"terminal":false},{"gene":"type2_env","copy_alignment":0,"strand":"-","positions":[66007003,66007002,66007001],"ref_codon":"TGT","aa":246,"terminal":false},{"gene":"type2_env","copy_alignment":0,"strand":"-","positions":[66007000,66006999,66006998],"ref_codon":"GTG","aa":247,"terminal":false},{"gene":"type2_env","copy_alignment":0,"strand":"-","positions":[66006997,66006996,66006995],"ref_codon":"ACT","aa":248,"terminal":false},{"gene":"type2_env","copy_alignment":0,"strand":"-","positions":[66006994,66006993,66006992],"ref_codon":"GAT","aa":249,"terminal":false},{"gene":"type2_env","copy_alignment":0,"strand":"-","positions":[66006991,66006990,66006989],"ref_codon":"ACT","aa":250,"terminal":false},{"gene":"type2_env","copy_alignment":0,"strand":"-","positions":[66006988,66006987,66006986],"ref_codon":"GCT","aa":251,"terminal":false},{"gene":"type2_env","copy_alignment":0,"strand":"-","positions":[66006985,66006984,66006983],"ref_codon":"GTG","aa":252,"terminal":false},{"gene":"type2_env","copy_alignment":0,"strand":"-","positions":[66006982,66006981,66006980],"ref_codon":"GTA","aa":253,"terminal":false},{"gene":"type2_env","copy_alignment":0,"strand":"-","positions":[66006979,66006978,66006977],"ref_codon":"TTA","aa":254,"terminal":false},{"gene":"type2_env","copy_alignment":0,"strand":"-","positions":[66006976,66006975,66006974],"ref_codon":"CAA","aa":255,"terminal":false},{"gene":"type2_env","copy_alignment":0,"strand":"-","positions":[66006973,66006972,66006971],"ref_codon":"AAC","aa":256,"terminal":false},{"gene":"type2_env","copy_alignment":0,"strand":"-","positions":[66006970,66006969,66006968],"ref_codon":"AAT","aa":257,"terminal":false},{"gene":"type2_env","copy_alignment":0,"strand":"-","positions":[66006967,66006966,66006965],"ref_codon":"AAA","aa":258,"terminal":false},{"gene":"type2_env","copy_alignment":0,"strand":"-","positions":[66006964,66006963,66006962],"ref_codon":"TTG","aa":259,"terminal":false},{"gene":"type2_env","copy_alignment":0,"strand":"-","positions":[66006961,66006960,66006959],"ref_codon":"GAA","aa":260,"terminal":false},{"gene":"type2_env","copy_alignment":0,"strand":"-","positions":[66006958,66006957,66006956],"ref_codon":"ACT","aa":261,"terminal":false},{"gene":"type2_env","copy_alignment":0,"strand":"-","positions":[66006955,66006954,66006953],"ref_codon":"ATT","aa":262,"terminal":false},{"gene":"type2_env","copy_alignment":0,"strand":"-","positions":[66006952,66006951,66006950],"ref_codon":"ATA","aa":263,"terminal":false},{"gene":"type2_env","copy_alignment":0,"strand":"-","positions":[66006949,66006948,66006947],"ref_codon":"AAC","aa":264,"terminal":false},{"gene":"type2_env","copy_alignment":0,"strand":"-","positions":[66006946,66006945,66006944],"ref_codon":"TGG","aa":265,"terminal":false},{"gene":"type2_env","copy_alignment":0,"strand":"-","positions":[66006943,66006942,66006941],"ref_codon":"GCC","aa":266,"terminal":false},{"gene":"type2_env","copy_alignment":0,"strand":"-","positions":[66006940,66006939,66006938],"ref_codon":"CCT","aa":267,"terminal":false},{"gene":"type2_env","copy_alignment":0,"strand":"-","positions":[66006937,66006936,66006935],"ref_codon":"CGA","aa":268,"terminal":false},{"gene":"type2_env","copy_alignment":0,"strand":"-","positions":[66006934,66006933,66006932],"ref_codon":"GGC","aa":269,"terminal":false},{"gene":"type2_env","copy_alignment":0,"strand":"-","positions":[66006931,66006930,66006929],"ref_codon":"CAA","aa":270,"terminal":false},{"gene":"type2_env","copy_alignment":0,"strand":"-","positions":[66006928,66006927,66006926],"ref_codon":"TTA","aa":271,"terminal":false},{"gene":"type2_env","copy_alignment":0,"strand":"-","positions":[66006925,66006924,66006923],"ref_codon":"TAT","aa":272,"terminal":false},{"gene":"type2_env","copy_alignment":0,"strand":"-","positions":[66006922,66006921,66006920],"ref_codon":"TAT","aa":273,"terminal":false},{"gene":"type2_env","copy_alignment":0,"strand":"-","positions":[66006919,66006918,66006917],"ref_codon":"AAT","aa":274,"terminal":false},{"gene":"type2_env","copy_alignment":0,"strand":"-","positions":[66006916,66006915,66006914],"ref_codon":"TGT","aa":275,"terminal":false},{"gene":"type2_env","copy_alignment":0,"strand":"-","positions":[66006913,66006912,66006911],"ref_codon":"ACA","aa":276,"terminal":false},{"gene":"type2_env","copy_alignment":0,"strand":"-","positions":[66006910,66006909,66006908],"ref_codon":"GGC","aa":277,"terminal":false},{"gene":"type2_env","copy_alignment":0,"strand":"-","positions":[66006907,66006906,66006905],"ref_codon":"CAG","aa":278,"terminal":false},{"gene":"type2_env","copy_alignment":0,"strand":"-","positions":[66006904,66006903,66006902],"ref_codon":"ACT","aa":279,"terminal":false},{"gene":"type2_env","copy_alignment":0,"strand":"-","positions":[66006901,66006900,66006899],"ref_codon":"CAC","aa":280,"terminal":false},{"gene":"type2_env","copy_alignment":0,"strand":"-","positions":[66006898,66006897,66006896],"ref_codon":"TCA","aa":281,"terminal":false},{"gene":"type2_env","copy_alignment":0,"strand":"-","positions":[66006895,66006894,66006893],"ref_codon":"TGT","aa":282,"terminal":false},{"gene":"type2_env","copy_alignment":0,"strand":"-","positions":[66006879,66006878,66006877],"ref_codon":"CCA","aa":283,"terminal":false},{"gene":"type2_env","copy_alignment":0,"strand":"-","positions":[66006876,66006875,66006874],"ref_codon":"TCT","aa":284,"terminal":false},{"gene":"type2_env","copy_alignment":0,"strand":"-","positions":[66006873,66006872,66006871],"ref_codon":"GGC","aa":285,"terminal":false},{"gene":"type2_env","copy_alignment":0,"strand":"-","positions":[66006870,66006869,66006868],"ref_codon":"CCA","aa":286,"terminal":false},{"gene":"type2_env","copy_alignment":0,"strand":"-","positions":[66006867,66006866,66006865],"ref_codon":"TTC","aa":287,"terminal":false},{"gene":"type2_env","copy_alignment":0,"strand":"-","positions":[66006862,66006861,66006860],"ref_codon":"CCA","aa":289,"terminal":false},{"gene":"type2_env","copy_alignment":0,"strand":"-","positions":[66006859,66006858,66006857],"ref_codon":"GCC","aa":290,"terminal":false},{"gene":"type2_env","copy_alignment":0,"strand":"-","positions":[66006856,66006855,66006854],"ref_codon":"TCT","aa":291,"terminal":false},{"gene":"type2_env","copy_alignment":0,"strand":"-","positions":[66006853,66006852,66006851],"ref_codon":"ATT","aa":292,"terminal":false},{"gene":"type2_env","copy_alignment":0,"strand":"-","positions":[66006850,66006849,66006848],"ref_codon":"AGT","aa":293,"terminal":false},{"gene":"type2_env","copy_alignment":0,"strand":"-","positions":[66006847,66006846,66006845],"ref_codon":"GAT","aa":294,"terminal":false},{"gene":"type2_env","copy_alignment":0,"strand":"-","positions":[66006844,66006843,66006842],"ref_codon":"TTA","aa":295,"terminal":false},{"gene":"type2_env","copy_alignment":0,"strand":"-","positions":[66006841,66006840,66006839],"ref_codon":"ACT","aa":296,"terminal":false},{"gene":"type2_env","copy_alignment":0,"strand":"-","positions":[66006838,66006837,66006836],"ref_codon":"AAA","aa":297,"terminal":false},{"gene":"type2_env","copy_alignment":0,"strand":"-","positions":[66006835,66006834,66006833],"ref_codon":"AGG","aa":298,"terminal":false},{"gene":"type2_env","copy_alignment":0,"strand":"-","positions":[66006832,66006831,66006830],"ref_codon":"CAA","aa":299,"terminal":false},{"gene":"type2_env","copy_alignment":0,"strand":"-","positions":[66006829,66006828,66006827],"ref_codon":"GAC","aa":300,"terminal":false},{"gene":"type2_env","copy_alignment":0,"strand":"-","positions":[66006826,66006825,66006824],"ref_codon":"CAG","aa":301,"terminal":false},{"gene":"type2_env","copy_alignment":0,"strand":"-","positions":[66006823,66006822,66006821],"ref_codon":"GTT","aa":302,"terminal":false},{"gene":"type2_env","copy_alignment":0,"strand":"-","positions":[66006816,66006815,66006814],"ref_codon":"AAA","aa":305,"terminal":false},{"gene":"type2_env","copy_alignment":0,"strand":"-","positions":[66006813,66006812,66006811],"ref_codon":"GGT","aa":306,"terminal":false},{"gene":"type2_env","copy_alignment":0,"strand":"-","positions":[66006810,66006809,66006808],"ref_codon":"TTA","aa":307,"terminal":false},{"gene":"type2_env","copy_alignment":0,"strand":"-","positions":[66006805,66006804,66006803],"ref_codon":"TCA","aa":309,"terminal":false},{"gene":"type2_env","copy_alignment":0,"strand":"-","positions":[66006802,66006801,66006800],"ref_codon":"CCC","aa":310,"terminal":false},{"gene":"type2_env","copy_alignment":0,"strand":"-","positions":[66006799,66006798,66006797],"ref_codon":"TAT","aa":311,"terminal":false},{"gene":"type2_env","copy_alignment":0,"strand":"-","positions":[66006796,66006795,66006794],"ref_codon":"CCA","aa":312,"terminal":false},{"gene":"type2_env","copy_alignment":0,"strand":"-","positions":[66006793,66006792,66006791],"ref_codon":"TAA","aa":313,"terminal":false},{"gene":"type2_env","copy_alignment":0,"strand":"-","positions":[66006790,66006789,66006788],"ref_codon":"AAA","aa":314,"terminal":false},{"gene":"type2_env","copy_alignment":0,"strand":"-","positions":[66006787,66006786,66006785],"ref_codon":"TGG","aa":315,"terminal":false},{"gene":"type2_env","copy_alignment":0,"strand":"-","positions":[66006784,66006783,66006782],"ref_codon":"GGT","aa":316,"terminal":false},{"gene":"type2_env","copy_alignment":0,"strand":"-","positions":[66006781,66006780,66006779],"ref_codon":"AAA","aa":317,"terminal":false},{"gene":"type2_env","copy_alignment":0,"strand":"-","positions":[66006778,66006777,66006776],"ref_codon":"AAG","aa":318,"terminal":false},{"gene":"type2_env","copy_alignment":0,"strand":"-","positions":[66006775,66006774,66006773],"ref_codon":"AGA","aa":319,"terminal":false},{"gene":"type2_env","copy_alignment":0,"strand":"-","positions":[66006772,66006771,66006770],"ref_codon":"ATT","aa":320,"terminal":false},{"gene":"type2_env","copy_alignment":0,"strand":"-","positions":[66006769,66006768,66006767],"ref_codon":"TCA","aa":321,"terminal":false},{"gene":"type2_env","copy_alignment":0,"strand":"-","positions":[66006766,66006765,66006764],"ref_codon":"TCA","aa":322,"terminal":false},{"gene":"type2_env","copy_alignment":0,"strand":"-","positions":[66006763,66006762,66006761],"ref_codon":"CCT","aa":323,"terminal":false},{"gene":"type2_env","copy_alignment":0,"strand":"-","positions":[66006760,66006759,66006758],"ref_codon":"CAA","aa":324,"terminal":false},{"gene":"type2_env","copy_alignment":0,"strand":"-","positions":[66006757,66006756,66006755],"ref_codon":"CCA","aa":325,"terminal":false},{"gene":"type2_env","copy_alignment":0,"strand":"-","positions":[66006754,66006753,66006752],"ref_codon":"AAG","aa":326,"terminal":false},{"gene":"type2_env","copy_alignment":0,"strand":"-","positions":[66006751,66006750,66006749],"ref_codon":"TTA","aa":327,"terminal":false},{"gene":"type2_env","copy_alignment":0,"strand":"-","positions":[66006748,66006747,66006746],"ref_codon":"GTT","aa":328,"terminal":false},{"gene":"type2_env","copy_alignment":0,"strand":"-","positions":[66006745,66006744,66006743],"ref_codon":"CGT","aa":329,"terminal":false},{"gene":"type2_env","copy_alignment":0,"strand":"-","positions":[66006742,66006741,66006740],"ref_codon":"CCT","aa":330,"terminal":false},{"gene":"type2_env","copy_alignment":0,"strand":"-","positions":[66006739,66006738,66006737],"ref_codon":"GTT","aa":331,"terminal":false},{"gene":"type2_env","copy_alignment":0,"strand":"-","positions":[66006736,66006735,66006734],"ref_codon":"ACT","aa":332,"terminal":false},{"gene":"type2_env","copy_alignment":0,"strand":"-","positions":[66006733,66006732,66006731],"ref_codon":"AGT","aa":333,"terminal":false},{"gene":"type2_env","copy_alignment":0,"strand":"-","positions":[66006730,66006729,66006728],"ref_codon":"CCT","aa":334,"terminal":false},{"gene":"type2_env","copy_alignment":0,"strand":"-","positions":[66006727,66006726,66006725],"ref_codon":"AAA","aa":335,"terminal":false},{"gene":"type2_env","copy_alignment":0,"strand":"-","positions":[66006724,66006723,66006722],"ref_codon":"CAT","aa":336,"terminal":false},{"gene":"type2_env","copy_alignment":0,"strand":"-","positions":[66006721,66006720,66006719],"ref_codon":"CCA","aa":337,"terminal":false},{"gene":"type2_env","copy_alignment":0,"strand":"-","positions":[66006718,66006717,66006716],"ref_codon":"AAA","aa":338,"terminal":false},{"gene":"type2_env","copy_alignment":0,"strand":"-","positions":[66006715,66006714,66006713],"ref_codon":"TTA","aa":339,"terminal":false},{"gene":"type2_env","copy_alignment":0,"strand":"-","positions":[66006712,66006711,66006710],"ref_codon":"TAA","aa":340,"terminal":false},{"gene":"type2_env","copy_alignment":0,"strand":"-","positions":[66006709,66006708,66006707],"ref_codon":"AAA","aa":341,"terminal":false},{"gene":"type2_env","copy_alignment":0,"strand":"-","positions":[66006706,66006705,66006704],"ref_codon":"CTT","aa":342,"terminal":false},{"gene":"type2_env","copy_alignment":0,"strand":"-","positions":[66006703,66006702,66006701],"ref_codon":"ACT","aa":343,"terminal":false},{"gene":"type2_env","copy_alignment":0,"strand":"-","positions":[66006700,66006699,66006698],"ref_codon":"GTG","aa":344,"terminal":false},{"gene":"type2_env","copy_alignment":0,"strand":"-","positions":[66006697,66006696,66006695],"ref_codon":"GCT","aa":345,"terminal":false},{"gene":"type2_env","copy_alignment":0,"strand":"-","positions":[66006694,66006693,66006692],"ref_codon":"TTG","aa":346,"terminal":false},{"gene":"type2_env","copy_alignment":0,"strand":"-","positions":[66006691,66006690,66006689],"ref_codon":"CAC","aa":347,"terminal":false},{"gene":"type2_env","copy_alignment":0,"strand":"-","positions":[66006688,66006687,66006686],"ref_codon":"CAC","aa":348,"terminal":false},{"gene":"type2_env","copy_alignment":0,"strand":"-","positions":[66006685,66006684,66006683],"ref_codon":"GTT","aa":349,"terminal":false},{"gene":"type2_env","copy_alignment":0,"strand":"-","positions":[66006682,66006681,66006680],"ref_codon":"AAA","aa":350,"terminal":false},{"gene":"type2_env","copy_alignment":0,"strand":"-","positions":[66006679,66006678,66006677],"ref_codon":"ATT","aa":351,"terminal":false},{"gene":"type2_env","copy_alignment":0,"strand":"-","positions":[66006676,66006675,66006674],"ref_codon":"TGG","aa":352,"terminal":false},{"gene":"type2_env","copy_alignment":0,"strand":"-","positions":[66006673,66006672,66006671],"ref_codon":"TCT","aa":353,"terminal":false},{"gene":"type2_env","copy_alignment":0,"strand":"-","positions":[66006670,66006669,66006668],"ref_codon":"GGA","aa":354,"terminal":false},{"gene":"type2_env","copy_alignment":0,"strand":"-","positions":[66006667,66006666,66006665],"ref_codon":"AAT","aa":355,"terminal":false},{"gene":"type2_env","copy_alignment":0,"strand":"-","positions":[66006664,66006663,66006662],"ref_codon":"CAA","aa":356,"terminal":false},{"gene":"type2_env","copy_alignment":0,"strand":"-","positions":[66006661,66006660,66006659],"ref_codon":"GCT","aa":357,"terminal":false},{"gene":"type2_env","copy_alignment":0,"strand":"-","positions":[66006658,66006657,66006656],"ref_codon":"ATA","aa":358,"terminal":false},{"gene":"type2_env","copy_alignment":0,"strand":"-","positions":[66006655,66006654,66006653],"ref_codon":"AAA","aa":359,"terminal":false},{"gene":"type2_env","copy_alignment":0,"strand":"-","positions":[66006652,66006651,66006650],"ref_codon":"CCA","aa":360,"terminal":false},{"gene":"type2_env","copy_alignment":0,"strand":"-","positions":[66006649,66006648,66006647],"ref_codon":"AAA","aa":361,"terminal":false},{"gene":"type2_env","copy_alignment":0,"strand":"-","positions":[66006646,66006645,66006644],"ref_codon":"AGT","aa":362,"terminal":false},{"gene":"type2_env","copy_alignment":0,"strand":"-","positions":[66006643,66006642,66006641],"ref_codon":"CGT","aa":363,"terminal":false},{"gene":"type2_env","copy_alignment":0,"strand":"-","positions":[66006640,66006639,66006638],"ref_codon":"AAG","aa":364,"terminal":false},{"gene":"type2_env","copy_alignment":0,"strand":"-","positions":[66006637,66006636,66006635],"ref_codon":"CCA","aa":365,"terminal":false},{"gene":"type2_env","copy_alignment":0,"strand":"-","positions":[66006634,66006633,66006632],"ref_codon":"TAT","aa":366,"terminal":false},{"gene":"type2_env","copy_alignment":0,"strand":"-","positions":[66006631,66006630,66006629],"ref_codon":"TAT","aa":367,"terminal":false},{"gene":"type2_env","copy_alignment":0,"strand":"-","positions":[66006628,66006627,66006626],"ref_codon":"ACT","aa":368,"terminal":false},{"gene":"type2_env","copy_alignment":0,"strand":"-","positions":[66006625,66006624,66006623],"ref_codon":"ATC","aa":369,"terminal":false},{"gene":"type2_env","copy_alignment":0,"strand":"-","positions":[66006622,66006621,66006620],"ref_codon":"AAC","aa":370,"terminal":false},{"gene":"type2_env","copy_alignment":0,"strand":"-","positions":[66006619,66006618,66006617],"ref_codon":"CTA","aa":371,"terminal":false},{"gene":"type2_env","copy_alignment":0,"strand":"-","positions":[66006616,66006615,66006614],"ref_codon":"AAT","aa":372,"terminal":false},{"gene":"type2_env","copy_alignment":0,"strand":"-","positions":[66006613,66006612,66006611],"ref_codon":"TCC","aa":373,"terminal":false},{"gene":"type2_env","copy_alignment":0,"strand":"-","positions":[66006610,66006609,66006608],"ref_codon":"AAT","aa":374,"terminal":false},{"gene":"type2_env","copy_alignment":0,"strand":"-","positions":[66006607,66006606,66006605],"ref_codon":"TTA","aa":375,"terminal":false},{"gene":"type2_env","copy_alignment":0,"strand":"-","positions":[66006604,66006603,66006602],"ref_codon":"ACA","aa":376,"terminal":false},{"gene":"type2_env","copy_alignment":0,"strand":"-","positions":[66006601,66006600,66006599],"ref_codon":"ATT","aa":377,"terminal":false},{"gene":"type2_env","copy_alignment":0,"strand":"-","positions":[66006598,66006597,66006596],"ref_codon":"CCT","aa":378,"terminal":false},{"gene":"type2_env","copy_alignment":0,"strand":"-","positions":[66006595,66006594,66006593],"ref_codon":"TTA","aa":379,"terminal":false},{"gene":"type2_env","copy_alignment":0,"strand":"-","positions":[66006592,66006591,66006590],"ref_codon":"CAA","aa":380,"terminal":false},{"gene":"type2_env","copy_alignment":0,"strand":"-","positions":[66006589,66006588,66006587],"ref_codon":"AGT","aa":381,"terminal":false},{"gene":"type2_env","copy_alignment":0,"strand":"-","positions":[66006586,66006585,66006584],"ref_codon":"TGT","aa":382,"terminal":false},{"gene":"type2_env","copy_alignment":0,"strand":"-","positions":[66006583,66006582,66006581],"ref_codon":"GTA","aa":383,"terminal":false},{"gene":"type2_env","copy_alignment":0,"strand":"-","positions":[66006580,66006579,66006578],"ref_codon":"AAA","aa":384,"terminal":false},{"gene":"type2_env","copy_alignment":0,"strand":"-","positions":[66006577,66006576,66006575],"ref_codon":"CCC","aa":385,"terminal":false},{"gene":"type2_env","copy_alignment":0,"strand":"-","positions":[66006574,66006573,66006572],"ref_codon":"CCT","aa":386,"terminal":false},{"gene":"type2_env","copy_alignment":0,"strand":"-","positions":[66006571,66006570,66006569],"ref_codon":"TAT","aa":387,"terminal":false},{"gene":"type2_env","copy_alignment":0,"strand":"-","positions":[66006568,66006567,66006566],"ref_codon":"ATA","aa":388,"terminal":false},{"gene":"type2_env","copy_alignment":0,"strand":"-","positions":[66006565,66006564,66006563],"ref_codon":"CTA","aa":389,"terminal":false},{"gene":"type2_env","copy_alignment":0,"strand":"-","positions":[66006562,66006561,66006560],"ref_codon":"GTT","aa":390,"terminal":false},{"gene":"type2_env","copy_alignment":0,"strand":"-","positions":[66006559,66006558,66006557],"ref_codon":"GTA","aa":391,"terminal":false},{"gene":"type2_env","copy_alignment":0,"strand":"-","positions":[66006556,66006555,66006554],"ref_codon":"AAA","aa":392,"terminal":false},{"gene":"type2_env","copy_alignment":0,"strand":"-","positions":[66006553,66006552,66006551],"ref_codon":"AAC","aa":393,"terminal":false},{"gene":"type2_env","copy_alignment":0,"strand":"-","positions":[66006550,66006549,66006548],"ref_codon":"ACA","aa":394,"terminal":false},{"gene":"type2_env","copy_alignment":0,"strand":"-","positions":[66006547,66006546,66006545],"ref_codon":"GTT","aa":395,"terminal":false},{"gene":"type2_env","copy_alignment":0,"strand":"-","positions":[66006544,66006543,66006542],"ref_codon":"ATT","aa":396,"terminal":false},{"gene":"type2_env","copy_alignment":0,"strand":"-","positions":[66006541,66006540,66006539],"ref_codon":"AAA","aa":397,"terminal":false},{"gene":"type2_env","copy_alignment":0,"strand":"-","positions":[66006538,66006537,66006536],"ref_codon":"CCA","aa":398,"terminal":false},{"gene":"type2_env","copy_alignment":0,"strand":"-","positions":[66006535,66006534,66006533],"ref_codon":"GAT","aa":399,"terminal":false},{"gene":"type2_env","copy_alignment":0,"strand":"-","positions":[66006532,66006531,66006530],"ref_codon":"TCC","aa":400,"terminal":false},{"gene":"type2_env","copy_alignment":0,"strand":"-","positions":[66006529,66006528,66006527],"ref_codon":"CAA","aa":401,"terminal":false},{"gene":"type2_env","copy_alignment":0,"strand":"-","positions":[66006526,66006525,66006524],"ref_codon":"ACT","aa":402,"terminal":false},{"gene":"type2_env","copy_alignment":0,"strand":"-","positions":[66006523,66006522,66006521],"ref_codon":"ATA","aa":403,"terminal":false},{"gene":"type2_env","copy_alignment":0,"strand":"-","positions":[66006520,66006519,66006518],"ref_codon":"ACC","aa":404,"terminal":false},{"gene":"type2_env","copy_alignment":0,"strand":"-","positions":[66006517,66006516,66006515],"ref_codon":"TGT","aa":405,"terminal":false},{"gene":"type2_env","copy_alignment":0,"strand":"-","positions":[66006514,66006513,66006512],"ref_codon":"GAA","aa":406,"terminal":false},{"gene":"type2_env","copy_alignment":0,"strand":"-","positions":[66006511,66006510,66006509],"ref_codon":"AAT","aa":407,"terminal":false},{"gene":"type2_env","copy_alignment":0,"strand":"-","positions":[66006508,66006507,66006506],"ref_codon":"TGT","aa":408,"terminal":false},{"gene":"type2_env","copy_alignment":0,"strand":"-","positions":[66006505,66006504,66006503],"ref_codon":"AGA","aa":409,"terminal":false},{"gene":"type2_env","copy_alignment":0,"strand":"-","positions":[66006502,66006501,66006500],"ref_codon":"TTG","aa":410,"terminal":false},{"gene":"type2_env","copy_alignment":0,"strand":"-","positions":[66006499,66006498,66006497],"ref_codon":"TTT","aa":411,"terminal":false},{"gene":"type2_env","copy_alignment":0,"strand":"-","positions":[66006496,66006495,66006494],"ref_codon":"ACT","aa":412,"terminal":false},{"gene":"type2_env","copy_alignment":0,"strand":"-","positions":[66006493,66006492,66006491],"ref_codon":"TGC","aa":413,"terminal":false},{"gene":"type2_env","copy_alignment":0,"strand":"-","positions":[66006490,66006489,66006488],"ref_codon":"ATT","aa":414,"terminal":false},{"gene":"type2_env","copy_alignment":0,"strand":"-","positions":[66006487,66006486,66006485],"ref_codon":"GAT","aa":415,"terminal":false},{"gene":"type2_env","copy_alignment":0,"strand":"-","positions":[66006484,66006483,66006482],"ref_codon":"TCA","aa":416,"terminal":false},{"gene":"type2_env","copy_alignment":0,"strand":"-","positions":[66006481,66006480,66006479],"ref_codon":"ACT","aa":417,"terminal":false},{"gene":"type2_env","copy_alignment":0,"strand":"-","positions":[66006478,66006477,66006476],"ref_codon":"TTT","aa":418,"terminal":false},{"gene":"type2_env","copy_alignment":0,"strand":"-","positions":[66006475,66006474,66006473],"ref_codon":"AAT","aa":419,"terminal":false},{"gene":"type2_env","copy_alignment":0,"strand":"-","positions":[66006472,66006471,66006470],"ref_codon":"TGG","aa":420,"terminal":false},{"gene":"type2_env","copy_alignment":0,"strand":"-","positions":[66006469,66006468,66006467],"ref_codon":"CAG","aa":421,"terminal":false},{"gene":"type2_env","copy_alignment":0,"strand":"-","positions":[66006466,66006465,66006464],"ref_codon":"CAC","aa":422,"terminal":false},{"gene":"type2_env","copy_alignment":0,"strand":"-","positions":[66006463,66006462,66006461],"ref_codon":"CAT","aa":423,"terminal":false},{"gene":"type2_env","copy_alignment":0,"strand":"-","positions":[66006460,66006459,66006458],"ref_codon":"ATT","aa":424,"terminal":false},{"gene":"type2_env","copy_alignment":0,"strand":"-","positions":[66006457,66006456,66006455],"ref_codon":"CTG","aa":425,"terminal":false},{"gene":"type2_env","copy_alignment":0,"strand":"-","positions":[66006454,66006453,66006452],"ref_codon":"CTA","aa":426,"terminal":false},{"gene":"type2_env","copy_alignment":0,"strand":"-","positions":[66006451,66006450,66006449],"ref_codon":"GTG","aa":427,"terminal":false},{"gene":"type2_env","copy_alignment":0,"strand":"-","positions":[66006448,66006447,66006446],"ref_codon":"AGG","aa":428,"terminal":false},{"gene":"type2_env","copy_alignment":0,"strand":"-","positions":[66006445,66006444,66006443],"ref_codon":"GCA","aa":429,"terminal":false},{"gene":"type2_env","copy_alignment":0,"strand":"-","positions":[66006442,66006441,66006440],"ref_codon":"AGA","aa":430,"terminal":false},{"gene":"type2_env","copy_alignment":0,"strand":"-","positions":[66006439,66006438,66006437],"ref_codon":"GAG","aa":431,"terminal":false},{"gene":"type2_env","copy_alignment":0,"strand":"-","positions":[66006436,66006435,66006434],"ref_codon":"GGC","aa":432,"terminal":false},{"gene":"type2_env","copy_alignment":0,"strand":"-","positions":[66006433,66006432,66006431],"ref_codon":"ATG","aa":433,"terminal":false},{"gene":"type2_env","copy_alignment":0,"strand":"-","positions":[66006430,66006429,66006428],"ref_codon":"TGG","aa":434,"terminal":false},{"gene":"type2_env","copy_alignment":0,"strand":"-","positions":[66006427,66006426,66006425],"ref_codon":"ATC","aa":435,"terminal":false},{"gene":"type2_env","copy_alignment":0,"strand":"-","positions":[66006424,66006423,66006422],"ref_codon":"CCT","aa":436,"terminal":false},{"gene":"type2_env","copy_alignment":0,"strand":"-","positions":[66006421,66006420,66006419],"ref_codon":"GTG","aa":437,"terminal":false},{"gene":"type2_env","copy_alignment":0,"strand":"-","positions":[66006418,66006417,66006416],"ref_codon":"TCC","aa":438,"terminal":false},{"gene":"type2_env","copy_alignment":0,"strand":"-","positions":[66006415,66006414,66006413],"ref_codon":"ATA","aa":439,"terminal":false},{"gene":"type2_env","copy_alignment":0,"strand":"-","positions":[66006412,66006411,66006410],"ref_codon":"GAC","aa":440,"terminal":false},{"gene":"type2_env","copy_alignment":0,"strand":"-","positions":[66006409,66006408,66006407],"ref_codon":"CGA","aa":441,"terminal":false},{"gene":"type2_env","copy_alignment":0,"strand":"-","positions":[66006406,66006405,66006404],"ref_codon":"CCA","aa":442,"terminal":false},{"gene":"type2_env","copy_alignment":0,"strand":"-","positions":[66006403,66006402,66006401],"ref_codon":"TGA","aa":443,"terminal":false},{"gene":"type2_env","copy_alignment":0,"strand":"-","positions":[66006400,66006399,66006398],"ref_codon":"GAG","aa":444,"terminal":false},{"gene":"type2_env","copy_alignment":0,"strand":"-","positions":[66006397,66006396,66006395],"ref_codon":"TCT","aa":445,"terminal":false},{"gene":"type2_env","copy_alignment":0,"strand":"-","positions":[66006394,66006393,66006392],"ref_codon":"TCC","aa":446,"terminal":false},{"gene":"type2_env","copy_alignment":0,"strand":"-","positions":[66006391,66006390,66006389],"ref_codon":"CCA","aa":447,"terminal":false},{"gene":"type2_env","copy_alignment":0,"strand":"-","positions":[66006388,66006387,66006386],"ref_codon":"TCT","aa":448,"terminal":false},{"gene":"type2_env","copy_alignment":0,"strand":"-","positions":[66006385,66006384,66006383],"ref_codon":"GTC","aa":449,"terminal":false},{"gene":"type2_env","copy_alignment":0,"strand":"-","positions":[66006382,66006381,66006380],"ref_codon":"CGT","aa":450,"terminal":false},{"gene":"type2_env","copy_alignment":0,"strand":"-","positions":[66006379,66006378,66006377],"ref_codon":"ATT","aa":451,"terminal":false},{"gene":"type2_env","copy_alignment":0,"strand":"-","positions":[66006376,66006375,66006374],"ref_codon":"TTA","aa":452,"terminal":false},{"gene":"type2_env","copy_alignment":0,"strand":"-","positions":[66006373,66006372,66006371],"ref_codon":"ACA","aa":453,"terminal":false},{"gene":"type2_env","copy_alignment":0,"strand":"-","positions":[66006370,66006369,66006368],"ref_codon":"AAA","aa":454,"terminal":false},{"gene":"type2_env","copy_alignment":0,"strand":"-","positions":[66006367,66006366,66006365],"ref_codon":"GTA","aa":455,"terminal":false},{"gene":"type2_env","copy_alignment":0,"strand":"-","positions":[66006364,66006363,66006362],"ref_codon":"TTA","aa":456,"terminal":false},{"gene":"type2_env","copy_alignment":0,"strand":"-","positions":[66006361,66006360,66006359],"ref_codon":"AAA","aa":457,"terminal":false},{"gene":"type2_env","copy_alignment":0,"strand":"-","positions":[66006358,66006357,66006356],"ref_codon":"AAA","aa":458,"terminal":false},{"gene":"type2_env","copy_alignment":0,"strand":"-","positions":[66006355,66006354,66006353],"ref_codon":"GTT","aa":459,"terminal":false},{"gene":"type2_env","copy_alignment":0,"strand":"-","positions":[66006352,66006351,66006350],"ref_codon":"CTA","aa":460,"terminal":false},{"gene":"type2_env","copy_alignment":0,"strand":"-","positions":[66006349,66006348,66006347],"ref_codon":"ACT","aa":461,"terminal":false},{"gene":"type2_env","copy_alignment":0,"strand":"-","positions":[66006346,66006345,66006344],"ref_codon":"AGA","aa":462,"terminal":false},{"gene":"type2_env","copy_alignment":0,"strand":"-","positions":[66006343,66006342,66006341],"ref_codon":"TCC","aa":463,"terminal":false},{"gene":"type2_env","copy_alignment":0,"strand":"-","positions":[66006340,66006339,66006338],"ref_codon":"AAA","aa":464,"terminal":false},{"gene":"type2_env","copy_alignment":0,"strand":"-","positions":[66006337,66006336,66006335],"ref_codon":"AGA","aa":465,"terminal":false},{"gene":"type2_env","copy_alignment":0,"strand":"-","positions":[66006334,66006333,66006332],"ref_codon":"TTC","aa":466,"terminal":false},{"gene":"type2_env","copy_alignment":0,"strand":"-","positions":[66006331,66006330,66006329],"ref_codon":"ATT","aa":467,"terminal":false},{"gene":"type2_env","copy_alignment":0,"strand":"-","positions":[66006328,66006327,66006326],"ref_codon":"TTT","aa":468,"terminal":false},{"gene":"type2_env","copy_alignment":0,"strand":"-","positions":[66006325,66006324,66006323],"ref_codon":"ACT","aa":469,"terminal":false},{"gene":"type2_env","copy_alignment":0,"strand":"-","positions":[66006322,66006321,66006320],"ref_codon":"TTA","aa":470,"terminal":false},{"gene":"type2_env","copy_alignment":0,"strand":"-","positions":[66006319,66006318,66006317],"ref_codon":"ATT","aa":471,"terminal":false},{"gene":"type2_env","copy_alignment":0,"strand":"-","positions":[66006314,66006313,66006312],"ref_codon":"GTG","aa":473,"terminal":false},{"gene":"type2_env","copy_alignment":0,"strand":"-","positions":[66006311,66006310,66006309],"ref_codon":"ATT","aa":474,"terminal":false},{"gene":"type2_env","copy_alignment":0,"strand":"-","positions":[66006308,66006307,66006306],"ref_codon":"ATG","aa":475,"terminal":false},{"gene":"type2_env","copy_alignment":0,"strand":"-","positions":[66006305,66006304,66006303],"ref_codon":"GGT","aa":476,"terminal":false},{"gene":"type2_env","copy_alignment":0,"strand":"-","positions":[66006302,66006301,66006300],"ref_codon":"CTT","aa":477,"terminal":false},{"gene":"type2_env","copy_alignment":0,"strand":"-","positions":[66006299,66006298,66006297],"ref_codon":"ATT","aa":478,"terminal":false},{"gene":"type2_env","copy_alignment":0,"strand":"-","positions":[66006296,66006295,66006294],"ref_codon":"GCA","aa":479,"terminal":false},{"gene":"type2_env","copy_alignment":0,"strand":"-","positions":[66006293,66006292,66006291],"ref_codon":"GTC","aa":480,"terminal":false},{"gene":"type2_env","copy_alignment":0,"strand":"-","positions":[66006290,66006289,66006288],"ref_codon":"ACA","aa":481,"terminal":false},{"gene":"type2_env","copy_alignment":0,"strand":"-","positions":[66006287,66006286,66006285],"ref_codon":"GCT","aa":482,"terminal":false},{"gene":"type2_env","copy_alignment":0,"strand":"-","positions":[66006284,66006283,66006282],"ref_codon":"ACT","aa":483,"terminal":false},{"gene":"type2_env","copy_alignment":0,"strand":"-","positions":[66006281,66006280,66006279],"ref_codon":"GCT","aa":484,"terminal":false},{"gene":"type2_env","copy_alignment":0,"strand":"-","positions":[66006278,66006277,66006276],"ref_codon":"GCG","aa":485,"terminal":false},{"gene":"type2_env","copy_alignment":0,"strand":"-","positions":[66006275,66006274,66006273],"ref_codon":"GCT","aa":486,"terminal":false},{"gene":"type2_env","copy_alignment":0,"strand":"-","positions":[66006272,66006271,66006270],"ref_codon":"GCT","aa":487,"terminal":false},{"gene":"type2_env","copy_alignment":0,"strand":"-","positions":[66006269,66006268,66006267],"ref_codon":"GGA","aa":488,"terminal":false},{"gene":"type2_env","copy_alignment":0,"strand":"-","positions":[66006266,66006265,66006264],"ref_codon":"ATT","aa":489,"terminal":false},{"gene":"type2_env","copy_alignment":0,"strand":"-","positions":[66006263,66006262,66006261],"ref_codon":"GCT","aa":490,"terminal":false},{"gene":"type2_env","copy_alignment":0,"strand":"-","positions":[66006260,66006259,66006258],"ref_codon":"TTA","aa":491,"terminal":false},{"gene":"type2_env","copy_alignment":0,"strand":"-","positions":[66006257,66006256,66006255],"ref_codon":"CAC","aa":492,"terminal":false},{"gene":"type2_env","copy_alignment":0,"strand":"-","positions":[66006254,66006253,66006252],"ref_codon":"TCT","aa":493,"terminal":false},{"gene":"type2_env","copy_alignment":0,"strand":"-","positions":[66006251,66006250,66006249],"ref_codon":"TCT","aa":494,"terminal":false},{"gene":"type2_env","copy_alignment":0,"strand":"-","positions":[66006248,66006247,66006246],"ref_codon":"ATT","aa":495,"terminal":false},{"gene":"type2_env","copy_alignment":0,"strand":"-","positions":[66006245,66006244,66006243],"ref_codon":"CAA","aa":496,"terminal":false},{"gene":"type2_env","copy_alignment":0,"strand":"-","positions":[66006242,66006241,66006240],"ref_codon":"ACT","aa":497,"terminal":false},{"gene":"type2_env","copy_alignment":0,"strand":"-","positions":[66006239,66006238,66006237],"ref_codon":"GCT","aa":498,"terminal":false},{"gene":"type2_env","copy_alignment":0,"strand":"-","positions":[66006236,66006235,66006234],"ref_codon":"AAA","aa":499,"terminal":false},{"gene":"type2_env","copy_alignment":0,"strand":"-","positions":[66006233,66006232,66006231],"ref_codon":"TAT","aa":500,"terminal":false},{"gene":"type2_env","copy_alignment":0,"strand":"-","positions":[66006230,66006229,66006228],"ref_codon":"GTA","aa":501,"terminal":false},{"gene":"type2_env","copy_alignment":0,"strand":"-","positions":[66006227,66006226,66006225],"ref_codon":"AAT","aa":502,"terminal":false},{"gene":"type2_env","copy_alignment":0,"strand":"-","positions":[66006224,66006223,66006222],"ref_codon":"AAT","aa":503,"terminal":false},{"gene":"type2_env","copy_alignment":0,"strand":"-","positions":[66006221,66006220,66006219],"ref_codon":"TGG","aa":504,"terminal":false},{"gene":"type2_env","copy_alignment":0,"strand":"-","positions":[66006218,66006217,66006216],"ref_codon":"CAA","aa":505,"terminal":false},{"gene":"type2_env","copy_alignment":0,"strand":"-","positions":[66006215,66006214,66006213],"ref_codon":"AAG","aa":506,"terminal":false},{"gene":"type2_env","copy_alignment":0,"strand":"-","positions":[66006212,66006211,66006210],"ref_codon":"AAT","aa":507,"terminal":false},{"gene":"type2_env","copy_alignment":0,"strand":"-","positions":[66006209,66006208,66006207],"ref_codon":"TCC","aa":508,"terminal":false},{"gene":"type2_env","copy_alignment":0,"strand":"-","positions":[66006206,66006205,66006204],"ref_codon":"TCA","aa":509,"terminal":false},{"gene":"type2_env","copy_alignment":0,"strand":"-","positions":[66006203,66006202,66006201],"ref_codon":"AAA","aa":510,"terminal":false},{"gene":"type2_env","copy_alignment":0,"strand":"-","positions":[66006200,66006199,66006198],"ref_codon":"TTG","aa":511,"terminal":false},{"gene":"type2_env","copy_alignment":0,"strand":"-","positions":[66006197,66006196,66006195],"ref_codon":"TGC","aa":512,"terminal":false},{"gene":"type2_env","copy_alignment":0,"strand":"-","positions":[66006194,66006193,66006192],"ref_codon":"AAT","aa":513,"terminal":false},{"gene":"type2_env","copy_alignment":0,"strand":"-","positions":[66006191,66006190,66006189],"ref_codon":"TCT","aa":514,"terminal":false},{"gene":"type2_env","copy_alignment":0,"strand":"-","positions":[66006188,66006187,66006186],"ref_codon":"CAG","aa":515,"terminal":false},{"gene":"type2_env","copy_alignment":0,"strand":"-","positions":[66006185,66006184,66006183],"ref_codon":"ACC","aa":516,"terminal":false},{"gene":"type2_env","copy_alignment":0,"strand":"-","positions":[66006182,66006181,66006180],"ref_codon":"CAA","aa":517,"terminal":false},{"gene":"type2_env","copy_alignment":0,"strand":"-","positions":[66006179,66006178,66006177],"ref_codon":"ATA","aa":518,"terminal":false},{"gene":"type2_env","copy_alignment":0,"strand":"-","positions":[66006176,66006175,66006174],"ref_codon":"GAT","aa":519,"terminal":false},{"gene":"type2_env","copy_alignment":0,"strand":"-","positions":[66006173,66006172,66006171],"ref_codon":"CCA","aa":520,"terminal":false},{"gene":"type2_env","copy_alignment":0,"strand":"-","positions":[66006170,66006169,66006168],"ref_codon":"AAA","aa":521,"terminal":false},{"gene":"type2_env","copy_alignment":0,"strand":"-","positions":[66006167,66006166,66006165],"ref_codon":"TTG","aa":522,"terminal":false},{"gene":"type2_env","copy_alignment":0,"strand":"-","positions":[66006164,66006163,66006162],"ref_codon":"GCA","aa":523,"terminal":false},{"gene":"type2_env","copy_alignment":0,"strand":"-","positions":[66006161,66006160,66006159],"ref_codon":"AAC","aa":524,"terminal":false},{"gene":"type2_env","copy_alignment":0,"strand":"-","positions":[66006158,66006157,66006156],"ref_codon":"CAA","aa":525,"terminal":false},{"gene":"type2_env","copy_alignment":0,"strand":"-","positions":[66006155,66006154,66006153],"ref_codon":"ATT","aa":526,"terminal":false},{"gene":"type2_env","copy_alignment":0,"strand":"-","positions":[66006152,66006151,66006150],"ref_codon":"AAT","aa":527,"terminal":false},{"gene":"type2_env","copy_alignment":0,"strand":"-","positions":[66006149,66006148,66006147],"ref_codon":"AAT","aa":528,"terminal":false},{"gene":"type2_env","copy_alignment":0,"strand":"-","positions":[66006146,66006145,66006144],"ref_codon":"CTT","aa":529,"terminal":false},{"gene":"type2_env","copy_alignment":0,"strand":"-","positions":[66006143,66006142,66006141],"ref_codon":"AGA","aa":530,"terminal":false},{"gene":"type2_env","copy_alignment":0,"strand":"-","positions":[66006140,66006139,66006138],"ref_codon":"CAA","aa":531,"terminal":false},{"gene":"type2_env","copy_alignment":0,"strand":"-","positions":[66006137,66006136,66006135],"ref_codon":"ACT","aa":532,"terminal":false},{"gene":"type2_env","copy_alignment":0,"strand":"-","positions":[66006134,66006133,66006132],"ref_codon":"GTC","aa":533,"terminal":false},{"gene":"type2_env","copy_alignment":0,"strand":"-","positions":[66006131,66006130,66006129],"ref_codon":"ATT","aa":534,"terminal":false},{"gene":"type2_env","copy_alignment":0,"strand":"-","positions":[66006128,66006127,66006126],"ref_codon":"TAA","aa":535,"terminal":false},{"gene":"type2_env","copy_alignment":0,"strand":"-","positions":[66006125,66006124,66006123],"ref_codon":"ATG","aa":536,"terminal":false},{"gene":"type2_env","copy_alignment":0,"strand":"-","positions":[66006122,66006121,66006120],"ref_codon":"AGA","aa":537,"terminal":false},{"gene":"type2_env","copy_align
```
